## Supplementary material for "Cell type diversity in a developing octopus brain": Supplementary Data 1.gtf (part 392 of 491)

```
NC_043017.1	Gnomon	exon	24083741	24083799	.	-	.	gene_id "LOC115222930"; db_xref "GeneID:115222930"; gbkey "mRNA"; gene "LOC115222930"; ID ""; gene_name "LOC115222930"; transcript_id "XM_029793327.2"; product "spermatogenesis-associated serine-rich protein 2, transcript variant X1"; exon_number "9"; model_evidence "Supporting evidence includes similarity to: 100% coverage of the annotated genomic feature by RNAseq alignments, including 44 samples with support for all annotated introns";
NC_043017.1	Gnomon	exon	24087835	24087964	.	-	.	gene_id "LOC115222930"; db_xref "GeneID:115222930"; gbkey "mRNA"; gene "LOC115222930"; ID ""; gene_name "LOC115222930"; transcript_id "XM_029793327.2"; product "spermatogenesis-associated serine-rich protein 2, transcript variant X1"; exon_number "8"; model_evidence "Supporting evidence includes similarity to: 100% coverage of the annotated genomic feature by RNAseq alignments, including 44 samples with support for all annotated introns";
NC_043017.1	Gnomon	exon	24093597	24093677	.	-	.	gene_id "LOC115222930"; db_xref "GeneID:115222930"; gbkey "mRNA"; gene "LOC115222930"; ID ""; gene_name "LOC115222930"; transcript_id "XM_029793327.2"; product "spermatogenesis-associated serine-rich protein 2, transcript variant X1"; exon_number "7"; model_evidence "Supporting evidence includes similarity to: 100% coverage of the annotated genomic feature by RNAseq alignments, including 44 samples with support for all annotated introns";
NC_043017.1	Gnomon	exon	24099174	24099503	.	-	.	gene_id "LOC115222930"; db_xref "GeneID:115222930"; gbkey "mRNA"; gene "LOC115222930"; ID ""; gene_name "LOC115222930"; transcript_id "XM_029793327.2"; product "spermatogenesis-associated serine-rich protein 2, transcript variant X1"; exon_number "6"; model_evidence "Supporting evidence includes similarity to: 100% coverage of the annotated genomic feature by RNAseq alignments, including 44 samples with support for all annotated introns";
NC_043017.1	Gnomon	exon	24101823	24101949	.	-	.	gene_id "LOC115222930"; db_xref "GeneID:115222930"; gbkey "mRNA"; gene "LOC115222930"; ID ""; gene_name "LOC115222930"; transcript_id "XM_029793327.2"; product "spermatogenesis-associated serine-rich protein 2, transcript variant X1"; exon_number "5"; model_evidence "Supporting evidence includes similarity to: 100% coverage of the annotated genomic feature by RNAseq alignments, including 44 samples with support for all annotated introns";
NC_043017.1	Gnomon	exon	24103191	24103237	.	-	.	gene_id "LOC115222930"; db_xref "GeneID:115222930"; gbkey "mRNA"; gene "LOC115222930"; ID ""; gene_name "LOC115222930"; transcript_id "XM_029793327.2"; product "spermatogenesis-associated serine-rich protein 2, transcript variant X1"; exon_number "4"; model_evidence "Supporting evidence includes similarity to: 100% coverage of the annotated genomic feature by RNAseq alignments, including 44 samples with support for all annotated introns";
NC_043017.1	Gnomon	exon	24104976	24105084	.	-	.	gene_id "LOC115222930"; db_xref "GeneID:115222930"; gbkey "mRNA"; gene "LOC115222930"; ID ""; gene_name "LOC115222930"; transcript_id "XM_029793327.2"; product "spermatogenesis-associated serine-rich protein 2, transcript variant X1"; exon_number "3"; model_evidence "Supporting evidence includes similarity to: 100% coverage of the annotated genomic feature by RNAseq alignments, including 44 samples with support for all annotated introns";
NC_043017.1	Gnomon	exon	24115700	24115779	.	-	.	gene_id "LOC115222930"; db_xref "GeneID:115222930"; gbkey "mRNA"; gene "LOC115222930"; ID ""; gene_name "LOC115222930"; transcript_id "XM_029793327.2"; product "spermatogenesis-associated serine-rich protein 2, transcript variant X1"; exon_number "2"; model_evidence "Supporting evidence includes similarity to: 100% coverage of the annotated genomic feature by RNAseq alignments, including 44 samples with support for all annotated introns";
NC_043017.1	Gnomon	exon	24231511	24231657	.	-	.	gene_id "LOC115222930"; db_xref "GeneID:115222930"; gbkey "mRNA"; gene "LOC115222930"; ID ""; gene_name "LOC115222930"; transcript_id "XM_029793327.2"; product "spermatogenesis-associated serine-rich protein 2, transcript variant X1"; exon_number "1"; model_evidence "Supporting evidence includes similarity to: 100% coverage of the annotated genomic feature by RNAseq alignments, including 44 samples with support for all annotated introns";
NC_043017.1	Gnomon	start_codon	24231536	24231538	.	-	0	gene_id "LOC115222930"; db_xref "GeneID:115222930"; gbkey "CDS"; gene "LOC115222930"; ID ""; gene_name "LOC115222930"; transcript_id "XM_029793327.2"; product "spermatogenesis-associated serine-rich protein 2 isoform X1"; protein_id "XP_029649187.1"; exon_number "1";
NC_043017.1	Gnomon	stop_codon	24072061	24072063	.	-	0	gene_id "LOC115222930"; db_xref "GeneID:115222930"; gbkey "CDS"; gene "LOC115222930"; ID ""; gene_name "LOC115222930"; transcript_id "XM_029793327.2"; product "spermatogenesis-associated serine-rich protein 2 isoform X1"; protein_id "XP_029649187.1"; exon_number "16";
NC_043017.1	Gnomon	transcript	24071154	24231658	.	-	.	gene_id "LOC115222930"; ID "XM_029793328.2"; gene_name "LOC115222930"; transcript_id "XM_029793328.2";
NC_043017.1	Gnomon	CDS	24072064	24072299	.	-	2	gene_id "LOC115222930"; db_xref "GeneID:115222930"; gbkey "CDS"; gene "LOC115222930"; ID ""; gene_name "LOC115222930"; transcript_id "XM_029793328.2"; product "spermatogenesis-associated serine-rich protein 2 isoform X2"; protein_id "XP_029649188.1"; exon_number "15";
NC_043017.1	Gnomon	CDS	24075113	24075155	.	-	0	gene_id "LOC115222930"; db_xref "GeneID:115222930"; gbkey "CDS"; gene "LOC115222930"; ID ""; gene_name "LOC115222930"; transcript_id "XM_029793328.2"; product "spermatogenesis-associated serine-rich protein 2 isoform X2"; protein_id "XP_029649188.1"; exon_number "14";
NC_043017.1	Gnomon	CDS	24077368	24077471	.	-	2	gene_id "LOC115222930"; db_xref "GeneID:115222930"; gbkey "CDS"; gene "LOC115222930"; ID ""; gene_name "LOC115222930"; transcript_id "XM_029793328.2"; product "spermatogenesis-associated serine-rich protein 2 isoform X2"; protein_id "XP_029649188.1"; exon_number "13";
NC_043017.1	Gnomon	CDS	24077939	24078082	.	-	2	gene_id "LOC115222930"; db_xref "GeneID:115222930"; gbkey "CDS"; gene "LOC115222930"; ID ""; gene_name "LOC115222930"; transcript_id "XM_029793328.2"; product "spermatogenesis-associated serine-rich protein 2 isoform X2"; protein_id "XP_029649188.1"; exon_number "12";
NC_043017.1	Gnomon	CDS	24079467	24079488	.	-	0	gene_id "LOC115222930"; db_xref "GeneID:115222930"; gbkey "CDS"; gene "LOC115222930"; ID ""; gene_name "LOC115222930"; transcript_id "XM_029793328.2"; product "spermatogenesis-associated serine-rich protein 2 isoform X2"; protein_id "XP_029649188.1"; exon_number "11";
NC_043017.1	Gnomon	CDS	24080490	24080570	.	-	0	gene_id "LOC115222930"; db_xref "GeneID:115222930"; gbkey "CDS"; gene "LOC115222930"; ID ""; gene_name "LOC115222930"; transcript_id "XM_029793328.2"; product "spermatogenesis-associated serine-rich protein 2 isoform X2"; protein_id "XP_029649188.1"; exon_number "10";
NC_043017.1	Gnomon	CDS	24082137	24082246	.	-	2	gene_id "LOC115222930"; db_xref "GeneID:115222930"; gbkey "CDS"; gene "LOC115222930"; ID ""; gene_name "LOC115222930"; transcript_id "XM_029793328.2"; product "spermatogenesis-associated serine-rich protein 2 isoform X2"; protein_id "XP_029649188.1"; exon_number "9";
NC_043017.1	Gnomon	CDS	24083741	24083799	.	-	1	gene_id "LOC115222930"; db_xref "GeneID:115222930"; gbkey "CDS"; gene "LOC115222930"; ID ""; gene_name "LOC115222930"; transcript_id "XM_029793328.2"; product "spermatogenesis-associated serine-rich protein 2 isoform X2"; protein_id "XP_029649188.1"; exon_number "8";
NC_043017.1	Gnomon	CDS	24087835	24087964	.	-	2	gene_id "LOC115222930"; db_xref "GeneID:115222930"; gbkey "CDS"; gene "LOC115222930"; ID ""; gene_name "LOC115222930"; transcript_id "XM_029793328.2"; product "spermatogenesis-associated serine-rich protein 2 isoform X2"; protein_id "XP_029649188.1"; exon_number "7";
NC_043017.1	Gnomon	CDS	24099174	24099503	.	-	2	gene_id "LOC115222930"; db_xref "GeneID:115222930"; gbkey "CDS"; gene "LOC115222930"; ID ""; gene_name "LOC115222930"; transcript_id "XM_029793328.2"; product "spermatogenesis-associated serine-rich protein 2 isoform X2"; protein_id "XP_029649188.1"; exon_number "6";
NC_043017.1	Gnomon	CDS	24101823	24101949	.	-	0	gene_id "LOC115222930"; db_xref "GeneID:115222930"; gbkey "CDS"; gene "LOC115222930"; ID ""; gene_name "LOC115222930"; transcript_id "XM_029793328.2"; product "spermatogenesis-associated serine-rich protein 2 isoform X2"; protein_id "XP_029649188.1"; exon_number "5";
NC_043017.1	Gnomon	CDS	24103191	24103237	.	-	2	gene_id "LOC115222930"; db_xref "GeneID:115222930"; gbkey "CDS"; gene "LOC115222930"; ID ""; gene_name "LOC115222930"; transcript_id "XM_029793328.2"; product "spermatogenesis-associated serine-rich protein 2 isoform X2"; protein_id "XP_029649188.1"; exon_number "4";
NC_043017.1	Gnomon	CDS	24104976	24105084	.	-	0	gene_id "LOC115222930"; db_xref "GeneID:115222930"; gbkey "CDS"; gene "LOC115222930"; ID ""; gene_name "LOC115222930"; transcript_id "XM_029793328.2"; product "spermatogenesis-associated serine-rich protein 2 isoform X2"; protein_id "XP_029649188.1"; exon_number "3";
NC_043017.1	Gnomon	CDS	24115700	24115779	.	-	2	gene_id "LOC115222930"; db_xref "GeneID:115222930"; gbkey "CDS"; gene "LOC115222930"; ID ""; gene_name "LOC115222930"; transcript_id "XM_029793328.2"; product "spermatogenesis-associated serine-rich protein 2 isoform X2"; protein_id "XP_029649188.1"; exon_number "2";
NC_043017.1	Gnomon	CDS	24231511	24231538	.	-	0	gene_id "LOC115222930"; db_xref "GeneID:115222930"; gbkey "CDS"; gene "LOC115222930"; ID ""; gene_name "LOC115222930"; transcript_id "XM_029793328.2"; product "spermatogenesis-associated serine-rich protein 2 isoform X2"; protein_id "XP_029649188.1"; exon_number "1";
NC_043017.1	Gnomon	exon	24071154	24072299	.	-	.	gene_id "LOC115222930"; db_xref "GeneID:115222930"; gbkey "mRNA"; gene "LOC115222930"; ID ""; gene_name "LOC115222930"; transcript_id "XM_029793328.2"; product "spermatogenesis-associated serine-rich protein 2, transcript variant X2"; exon_number "15"; model_evidence "Supporting evidence includes similarity to: 100% coverage of the annotated genomic feature by RNAseq alignments, including 21 samples with support for all annotated introns";
NC_043017.1	Gnomon	exon	24075113	24075155	.	-	.	gene_id "LOC115222930"; db_xref "GeneID:115222930"; gbkey "mRNA"; gene "LOC115222930"; ID ""; gene_name "LOC115222930"; transcript_id "XM_029793328.2"; product "spermatogenesis-associated serine-rich protein 2, transcript variant X2"; exon_number "14"; model_evidence "Supporting evidence includes similarity to: 100% coverage of the annotated genomic feature by RNAseq alignments, including 21 samples with support for all annotated introns";
NC_043017.1	Gnomon	exon	24077368	24077471	.	-	.	gene_id "LOC115222930"; db_xref "GeneID:115222930"; gbkey "mRNA"; gene "LOC115222930"; ID ""; gene_name "LOC115222930"; transcript_id "XM_029793328.2"; product "spermatogenesis-associated serine-rich protein 2, transcript variant X2"; exon_number "13"; model_evidence "Supporting evidence includes similarity to: 100% coverage of the annotated genomic feature by RNAseq alignments, including 21 samples with support for all annotated introns";
NC_043017.1	Gnomon	exon	24077939	24078082	.	-	.	gene_id "LOC115222930"; db_xref "GeneID:115222930"; gbkey "mRNA"; gene "LOC115222930"; ID ""; gene_name "LOC115222930"; transcript_id "XM_029793328.2"; product "spermatogenesis-associated serine-rich protein 2, transcript variant X2"; exon_number "12"; model_evidence "Supporting evidence includes similarity to: 100% coverage of the annotated genomic feature by RNAseq alignments, including 21 samples with support for all annotated introns";
NC_043017.1	Gnomon	exon	24079467	24079488	.	-	.	gene_id "LOC115222930"; db_xref "GeneID:115222930"; gbkey "mRNA"; gene "LOC115222930"; ID ""; gene_name "LOC115222930"; transcript_id "XM_029793328.2"; product "spermatogenesis-associated serine-rich protein 2, transcript variant X2"; exon_number "11"; model_evidence "Supporting evidence includes similarity to: 100% coverage of the annotated genomic feature by RNAseq alignments, including 21 samples with support for all annotated introns";
NC_043017.1	Gnomon	exon	24080490	24080570	.	-	.	gene_id "LOC115222930"; db_xref "GeneID:115222930"; gbkey "mRNA"; gene "LOC115222930"; ID ""; gene_name "LOC115222930"; transcript_id "XM_029793328.2"; product "spermatogenesis-associated serine-rich protein 2, transcript variant X2"; exon_number "10"; model_evidence "Supporting evidence includes similarity to: 100% coverage of the annotated genomic feature by RNAseq alignments, including 21 samples with support for all annotated introns";
NC_043017.1	Gnomon	exon	24082137	24082246	.	-	.	gene_id "LOC115222930"; db_xref "GeneID:115222930"; gbkey "mRNA"; gene "LOC115222930"; ID ""; gene_name "LOC115222930"; transcript_id "XM_029793328.2"; product "spermatogenesis-associated serine-rich protein 2, transcript variant X2"; exon_number "9"; model_evidence "Supporting evidence includes similarity to: 100% coverage of the annotated genomic feature by RNAseq alignments, including 21 samples with support for all annotated introns";
NC_043017.1	Gnomon	exon	24083741	24083799	.	-	.	gene_id "LOC115222930"; db_xref "GeneID:115222930"; gbkey "mRNA"; gene "LOC115222930"; ID ""; gene_name "LOC115222930"; transcript_id "XM_029793328.2"; product "spermatogenesis-associated serine-rich protein 2, transcript variant X2"; exon_number "8"; model_evidence "Supporting evidence includes similarity to: 100% coverage of the annotated genomic feature by RNAseq alignments, including 21 samples with support for all annotated introns";
NC_043017.1	Gnomon	exon	24087835	24087964	.	-	.	gene_id "LOC115222930"; db_xref "GeneID:115222930"; gbkey "mRNA"; gene "LOC115222930"; ID ""; gene_name "LOC115222930"; transcript_id "XM_029793328.2"; product "spermatogenesis-associated serine-rich protein 2, transcript variant X2"; exon_number "7"; model_evidence "Supporting evidence includes similarity to: 100% coverage of the annotated genomic feature by RNAseq alignments, including 21 samples with support for all annotated introns";
NC_043017.1	Gnomon	exon	24099174	24099503	.	-	.	gene_id "LOC115222930"; db_xref "GeneID:115222930"; gbkey "mRNA"; gene "LOC115222930"; ID ""; gene_name "LOC115222930"; transcript_id "XM_029793328.2"; product "spermatogenesis-associated serine-rich protein 2, transcript variant X2"; exon_number "6"; model_evidence "Supporting evidence includes similarity to: 100% coverage of the annotated genomic feature by RNAseq alignments, including 21 samples with support for all annotated introns";
NC_043017.1	Gnomon	exon	24101823	24101949	.	-	.	gene_id "LOC115222930"; db_xref "GeneID:115222930"; gbkey "mRNA"; gene "LOC115222930"; ID ""; gene_name "LOC115222930"; transcript_id "XM_029793328.2"; product "spermatogenesis-associated serine-rich protein 2, transcript variant X2"; exon_number "5"; model_evidence "Supporting evidence includes similarity to: 100% coverage of the annotated genomic feature by RNAseq alignments, including 21 samples with support for all annotated introns";
NC_043017.1	Gnomon	exon	24103191	24103237	.	-	.	gene_id "LOC115222930"; db_xref "GeneID:115222930"; gbkey "mRNA"; gene "LOC115222930"; ID ""; gene_name "LOC115222930"; transcript_id "XM_029793328.2"; product "spermatogenesis-associated serine-rich protein 2, transcript variant X2"; exon_number "4"; model_evidence "Supporting evidence includes similarity to: 100% coverage of the annotated genomic feature by RNAseq alignments, including 21 samples with support for all annotated introns";
NC_043017.1	Gnomon	exon	24104976	24105084	.	-	.	gene_id "LOC115222930"; db_xref "GeneID:115222930"; gbkey "mRNA"; gene "LOC115222930"; ID ""; gene_name "LOC115222930"; transcript_id "XM_029793328.2"; product "spermatogenesis-associated serine-rich protein 2, transcript variant X2"; exon_number "3"; model_evidence "Supporting evidence includes similarity to: 100% coverage of the annotated genomic feature by RNAseq alignments, including 21 samples with support for all annotated introns";
NC_043017.1	Gnomon	exon	24115700	24115779	.	-	.	gene_id "LOC115222930"; db_xref "GeneID:115222930"; gbkey "mRNA"; gene "LOC115222930"; ID ""; gene_name "LOC115222930"; transcript_id "XM_029793328.2"; product "spermatogenesis-associated serine-rich protein 2, transcript variant X2"; exon_number "2"; model_evidence "Supporting evidence includes similarity to: 100% coverage of the annotated genomic feature by RNAseq alignments, including 21 samples with support for all annotated introns";
NC_043017.1	Gnomon	exon	24231511	24231658	.	-	.	gene_id "LOC115222930"; db_xref "GeneID:115222930"; gbkey "mRNA"; gene "LOC115222930"; ID ""; gene_name "LOC115222930"; transcript_id "XM_029793328.2"; product "spermatogenesis-associated serine-rich protein 2, transcript variant X2"; exon_number "1"; model_evidence "Supporting evidence includes similarity to: 100% coverage of the annotated genomic feature by RNAseq alignments, including 21 samples with support for all annotated introns";
NC_043017.1	Gnomon	start_codon	24231536	24231538	.	-	0	gene_id "LOC115222930"; db_xref "GeneID:115222930"; gbkey "CDS"; gene "LOC115222930"; ID ""; gene_name "LOC115222930"; transcript_id "XM_029793328.2"; product "spermatogenesis-associated serine-rich protein 2 isoform X2"; protein_id "XP_029649188.1"; exon_number "1";
NC_043017.1	Gnomon	stop_codon	24072061	24072063	.	-	0	gene_id "LOC115222930"; db_xref "GeneID:115222930"; gbkey "CDS"; gene "LOC115222930"; ID ""; gene_name "LOC115222930"; transcript_id "XM_029793328.2"; product "spermatogenesis-associated serine-rich protein 2 isoform X2"; protein_id "XP_029649188.1"; exon_number "15";
NC_043017.1	Gnomon	transcript	24071154	24231654	.	-	.	gene_id "LOC115222930"; ID "XM_029793329.2"; gene_name "LOC115222930"; transcript_id "XM_029793329.2";
NC_043017.1	Gnomon	CDS	24072064	24072299	.	-	2	gene_id "LOC115222930"; db_xref "GeneID:115222930"; gbkey "CDS"; gene "LOC115222930"; ID ""; gene_name "LOC115222930"; transcript_id "XM_029793329.2"; product "spermatogenesis-associated serine-rich protein 2 isoform X3"; protein_id "XP_029649189.1"; exon_number "15";
NC_043017.1	Gnomon	CDS	24075113	24075155	.	-	0	gene_id "LOC115222930"; db_xref "GeneID:115222930"; gbkey "CDS"; gene "LOC115222930"; ID ""; gene_name "LOC115222930"; transcript_id "XM_029793329.2"; product "spermatogenesis-associated serine-rich protein 2 isoform X3"; protein_id "XP_029649189.1"; exon_number "14";
NC_043017.1	Gnomon	CDS	24077368	24077471	.	-	2	gene_id "LOC115222930"; db_xref "GeneID:115222930"; gbkey "CDS"; gene "LOC115222930"; ID ""; gene_name "LOC115222930"; transcript_id "XM_029793329.2"; product "spermatogenesis-associated serine-rich protein 2 isoform X3"; protein_id "XP_029649189.1"; exon_number "13";
NC_043017.1	Gnomon	CDS	24077939	24078082	.	-	2	gene_id "LOC115222930"; db_xref "GeneID:115222930"; gbkey "CDS"; gene "LOC115222930"; ID ""; gene_name "LOC115222930"; transcript_id "XM_029793329.2"; product "spermatogenesis-associated serine-rich protein 2 isoform X3"; protein_id "XP_029649189.1"; exon_number "12";
NC_043017.1	Gnomon	CDS	24079467	24079488	.	-	0	gene_id "LOC115222930"; db_xref "GeneID:115222930"; gbkey "CDS"; gene "LOC115222930"; ID ""; gene_name "LOC115222930"; transcript_id "XM_029793329.2"; product "spermatogenesis-associated serine-rich protein 2 isoform X3"; protein_id "XP_029649189.1"; exon_number "11";
NC_043017.1	Gnomon	CDS	24080490	24080570	.	-	0	gene_id "LOC115222930"; db_xref "GeneID:115222930"; gbkey "CDS"; gene "LOC115222930"; ID ""; gene_name "LOC115222930"; transcript_id "XM_029793329.2"; product "spermatogenesis-associated serine-rich protein 2 isoform X3"; protein_id "XP_029649189.1"; exon_number "10";
NC_043017.1	Gnomon	CDS	24082137	24082246	.	-	2	gene_id "LOC115222930"; db_xref "GeneID:115222930"; gbkey "CDS"; gene "LOC115222930"; ID ""; gene_name "LOC115222930"; transcript_id "XM_029793329.2"; product "spermatogenesis-associated serine-rich protein 2 isoform X3"; protein_id "XP_029649189.1"; exon_number "9";
NC_043017.1	Gnomon	CDS	24083741	24083799	.	-	1	gene_id "LOC115222930"; db_xref "GeneID:115222930"; gbkey "CDS"; gene "LOC115222930"; ID ""; gene_name "LOC115222930"; transcript_id "XM_029793329.2"; product "spermatogenesis-associated serine-rich protein 2 isoform X3"; protein_id "XP_029649189.1"; exon_number "8";
NC_043017.1	Gnomon	CDS	24087835	24087964	.	-	2	gene_id "LOC115222930"; db_xref "GeneID:115222930"; gbkey "CDS"; gene "LOC115222930"; ID ""; gene_name "LOC115222930"; transcript_id "XM_029793329.2"; product "spermatogenesis-associated serine-rich protein 2 isoform X3"; protein_id "XP_029649189.1"; exon_number "7";
NC_043017.1	Gnomon	CDS	24093597	24093677	.	-	2	gene_id "LOC115222930"; db_xref "GeneID:115222930"; gbkey "CDS"; gene "LOC115222930"; ID ""; gene_name "LOC115222930"; transcript_id "XM_029793329.2"; product "spermatogenesis-associated serine-rich protein 2 isoform X3"; protein_id "XP_029649189.1"; exon_number "6";
NC_043017.1	Gnomon	CDS	24101823	24101949	.	-	0	gene_id "LOC115222930"; db_xref "GeneID:115222930"; gbkey "CDS"; gene "LOC115222930"; ID ""; gene_name "LOC115222930"; transcript_id "XM_029793329.2"; product "spermatogenesis-associated serine-rich protein 2 isoform X3"; protein_id "XP_029649189.1"; exon_number "5";
NC_043017.1	Gnomon	CDS	24103191	24103237	.	-	2	gene_id "LOC115222930"; db_xref "GeneID:115222930"; gbkey "CDS"; gene "LOC115222930"; ID ""; gene_name "LOC115222930"; transcript_id "XM_029793329.2"; product "spermatogenesis-associated serine-rich protein 2 isoform X3"; protein_id "XP_029649189.1"; exon_number "4";
NC_043017.1	Gnomon	CDS	24104976	24105084	.	-	0	gene_id "LOC115222930"; db_xref "GeneID:115222930"; gbkey "CDS"; gene "LOC115222930"; ID ""; gene_name "LOC115222930"; transcript_id "XM_029793329.2"; product "spermatogenesis-associated serine-rich protein 2 isoform X3"; protein_id "XP_029649189.1"; exon_number "3";
NC_043017.1	Gnomon	CDS	24115700	24115779	.	-	2	gene_id "LOC115222930"; db_xref "GeneID:115222930"; gbkey "CDS"; gene "LOC115222930"; ID ""; gene_name "LOC115222930"; transcript_id "XM_029793329.2"; product "spermatogenesis-associated serine-rich protein 2 isoform X3"; protein_id "XP_029649189.1"; exon_number "2";
NC_043017.1	Gnomon	CDS	24231511	24231538	.	-	0	gene_id "LOC115222930"; db_xref "GeneID:115222930"; gbkey "CDS"; gene "LOC115222930"; ID ""; gene_name "LOC115222930"; transcript_id "XM_029793329.2"; product "spermatogenesis-associated serine-rich protein 2 isoform X3"; protein_id "XP_029649189.1"; exon_number "1";
NC_043017.1	Gnomon	exon	24071154	24072299	.	-	.	gene_id "LOC115222930"; db_xref "GeneID:115222930"; gbkey "mRNA"; gene "LOC115222930"; ID ""; gene_name "LOC115222930"; transcript_id "XM_029793329.2"; product "spermatogenesis-associated serine-rich protein 2, transcript variant X3"; exon_number "15"; model_evidence "Supporting evidence includes similarity to: 100% coverage of the annotated genomic feature by RNAseq alignments, including 45 samples with support for all annotated introns";
NC_043017.1	Gnomon	exon	24075113	24075155	.	-	.	gene_id "LOC115222930"; db_xref "GeneID:115222930"; gbkey "mRNA"; gene "LOC115222930"; ID ""; gene_name "LOC115222930"; transcript_id "XM_029793329.2"; product "spermatogenesis-associated serine-rich protein 2, transcript variant X3"; exon_number "14"; model_evidence "Supporting evidence includes similarity to: 100% coverage of the annotated genomic feature by RNAseq alignments, including 45 samples with support for all annotated introns";
NC_043017.1	Gnomon	exon	24077368	24077471	.	-	.	gene_id "LOC115222930"; db_xref "GeneID:115222930"; gbkey "mRNA"; gene "LOC115222930"; ID ""; gene_name "LOC115222930"; transcript_id "XM_029793329.2"; product "spermatogenesis-associated serine-rich protein 2, transcript variant X3"; exon_number "13"; model_evidence "Supporting evidence includes similarity to: 100% coverage of the annotated genomic feature by RNAseq alignments, including 45 samples with support for all annotated introns";
NC_043017.1	Gnomon	exon	24077939	24078082	.	-	.	gene_id "LOC115222930"; db_xref "GeneID:115222930"; gbkey "mRNA"; gene "LOC115222930"; ID ""; gene_name "LOC115222930"; transcript_id "XM_029793329.2"; product "spermatogenesis-associated serine-rich protein 2, transcript variant X3"; exon_number "12"; model_evidence "Supporting evidence includes similarity to: 100% coverage of the annotated genomic feature by RNAseq alignments, including 45 samples with support for all annotated introns";
NC_043017.1	Gnomon	exon	24079467	24079488	.	-	.	gene_id "LOC115222930"; db_xref "GeneID:115222930"; gbkey "mRNA"; gene "LOC115222930"; ID ""; gene_name "LOC115222930"; transcript_id "XM_029793329.2"; product "spermatogenesis-associated serine-rich protein 2, transcript variant X3"; exon_number "11"; model_evidence "Supporting evidence includes similarity to: 100% coverage of the annotated genomic feature by RNAseq alignments, including 45 samples with support for all annotated introns";
NC_043017.1	Gnomon	exon	24080490	24080570	.	-	.	gene_id "LOC115222930"; db_xref "GeneID:115222930"; gbkey "mRNA"; gene "LOC115222930"; ID ""; gene_name "LOC115222930"; transcript_id "XM_029793329.2"; product "spermatogenesis-associated serine-rich protein 2, transcript variant X3"; exon_number "10"; model_evidence "Supporting evidence includes similarity to: 100% coverage of the annotated genomic feature by RNAseq alignments, including 45 samples with support for all annotated introns";
NC_043017.1	Gnomon	exon	24082137	24082246	.	-	.	gene_id "LOC115222930"; db_xref "GeneID:115222930"; gbkey "mRNA"; gene "LOC115222930"; ID ""; gene_name "LOC115222930"; transcript_id "XM_029793329.2"; product "spermatogenesis-associated serine-rich protein 2, transcript variant X3"; exon_number "9"; model_evidence "Supporting evidence includes similarity to: 100% coverage of the annotated genomic feature by RNAseq alignments, including 45 samples with support for all annotated introns";
NC_043017.1	Gnomon	exon	24083741	24083799	.	-	.	gene_id "LOC115222930"; db_xref "GeneID:115222930"; gbkey "mRNA"; gene "LOC115222930"; ID ""; gene_name "LOC115222930"; transcript_id "XM_029793329.2"; product "spermatogenesis-associated serine-rich protein 2, transcript variant X3"; exon_number "8"; model_evidence "Supporting evidence includes similarity to: 100% coverage of the annotated genomic feature by RNAseq alignments, including 45 samples with support for all annotated introns";
NC_043017.1	Gnomon	exon	24087835	24087964	.	-	.	gene_id "LOC115222930"; db_xref "GeneID:115222930"; gbkey "mRNA"; gene "LOC115222930"; ID ""; gene_name "LOC115222930"; transcript_id "XM_029793329.2"; product "spermatogenesis-associated serine-rich protein 2, transcript variant X3"; exon_number "7"; model_evidence "Supporting evidence includes similarity to: 100% coverage of the annotated genomic feature by RNAseq alignments, including 45 samples with support for all annotated introns";
NC_043017.1	Gnomon	exon	24093597	24093677	.	-	.	gene_id "LOC115222930"; db_xref "GeneID:115222930"; gbkey "mRNA"; gene "LOC115222930"; ID ""; gene_name "LOC115222930"; transcript_id "XM_029793329.2"; product "spermatogenesis-associated serine-rich protein 2, transcript variant X3"; exon_number "6"; model_evidence "Supporting evidence includes similarity to: 100% coverage of the annotated genomic feature by RNAseq alignments, including 45 samples with support for all annotated introns";
NC_043017.1	Gnomon	exon	24101823	24101949	.	-	.	gene_id "LOC115222930"; db_xref "GeneID:115222930"; gbkey "mRNA"; gene "LOC115222930"; ID ""; gene_name "LOC115222930"; transcript_id "XM_029793329.2"; product "spermatogenesis-associated serine-rich protein 2, transcript variant X3"; exon_number "5"; model_evidence "Supporting evidence includes similarity to: 100% coverage of the annotated genomic feature by RNAseq alignments, including 45 samples with support for all annotated introns";
NC_043017.1	Gnomon	exon	24103191	24103237	.	-	.	gene_id "LOC115222930"; db_xref "GeneID:115222930"; gbkey "mRNA"; gene "LOC115222930"; ID ""; gene_name "LOC115222930"; transcript_id "XM_029793329.2"; product "spermatogenesis-associated serine-rich protein 2, transcript variant X3"; exon_number "4"; model_evidence "Supporting evidence includes similarity to: 100% coverage of the annotated genomic feature by RNAseq alignments, including 45 samples with support for all annotated introns";
NC_043017.1	Gnomon	exon	24104976	24105084	.	-	.	gene_id "LOC115222930"; db_xref "GeneID:115222930"; gbkey "mRNA"; gene "LOC115222930"; ID ""; gene_name "LOC115222930"; transcript_id "XM_029793329.2"; product "spermatogenesis-associated serine-rich protein 2, transcript variant X3"; exon_number "3"; model_evidence "Supporting evidence includes similarity to: 100% coverage of the annotated genomic feature by RNAseq alignments, including 45 samples with support for all annotated introns";
NC_043017.1	Gnomon	exon	24115700	24115779	.	-	.	gene_id "LOC115222930"; db_xref "GeneID:115222930"; gbkey "mRNA"; gene "LOC115222930"; ID ""; gene_name "LOC115222930"; transcript_id "XM_029793329.2"; product "spermatogenesis-associated serine-rich protein 2, transcript variant X3"; exon_number "2"; model_evidence "Supporting evidence includes similarity to: 100% coverage of the annotated genomic feature by RNAseq alignments, including 45 samples with support for all annotated introns";
NC_043017.1	Gnomon	exon	24231511	24231654	.	-	.	gene_id "LOC115222930"; db_xref "GeneID:115222930"; gbkey "mRNA"; gene "LOC115222930"; ID ""; gene_name "LOC115222930"; transcript_id "XM_029793329.2"; product "spermatogenesis-associated serine-rich protein 2, transcript variant X3"; exon_number "1"; model_evidence "Supporting evidence includes similarity to: 100% coverage of the annotated genomic feature by RNAseq alignments, including 45 samples with support for all annotated introns";
NC_043017.1	Gnomon	start_codon	24231536	24231538	.	-	0	gene_id "LOC115222930"; db_xref "GeneID:115222930"; gbkey "CDS"; gene "LOC115222930"; ID ""; gene_name "LOC115222930"; transcript_id "XM_029793329.2"; product "spermatogenesis-associated serine-rich protein 2 isoform X3"; protein_id "XP_029649189.1"; exon_number "1";
NC_043017.1	Gnomon	stop_codon	24072061	24072063	.	-	0	gene_id "LOC115222930"; db_xref "GeneID:115222930"; gbkey "CDS"; gene "LOC115222930"; ID ""; gene_name "LOC115222930"; transcript_id "XM_029793329.2"; product "spermatogenesis-associated serine-rich protein 2 isoform X3"; protein_id "XP_029649189.1"; exon_number "15";
NC_043017.1	Gnomon	gene	10134476	10153810	.	+	.	gene_id "LOC115222932"; db_xref "GeneID:115222932"; gbkey "Gene"; gene "LOC115222932"; gene_biotype "protein_coding"; ID ""; gene_name "LOC115222932";
NC_043017.1	PBRI	transcript	10139810	10153802	.	+	.	gene_id "LOC115222932"; ID ""; gene_name "LOC115222932"; transcript_id "G51785.2"; uniq_trans_id "G51785.2";
NC_043017.1	PBRI	exon	10139810	10139917	.	+	.	gene_id "LOC115222932"; ID ""; gene_name "LOC115222932"; transcript_id "G51785.2"; exon_number "1"; uniq_trans_id "G51785.2";
NC_043017.1	PBRI	exon	10148730	10148939	.	+	.	gene_id "LOC115222932"; ID ""; gene_name "LOC115222932"; transcript_id "G51785.2"; exon_number "2"; uniq_trans_id "G51785.2";
NC_043017.1	PBRI	exon	10149714	10149814	.	+	.	gene_id "LOC115222932"; ID ""; gene_name "LOC115222932"; transcript_id "G51785.2"; exon_number "3"; uniq_trans_id "G51785.2";
NC_043017.1	PBRI	exon	10150863	10151015	.	+	.	gene_id "LOC115222932"; ID ""; gene_name "LOC115222932"; transcript_id "G51785.2"; exon_number "4"; uniq_trans_id "G51785.2";
NC_043017.1	PBRI	exon	10153651	10153802	.	+	.	gene_id "LOC115222932"; ID ""; gene_name "LOC115222932"; transcript_id "G51785.2"; exon_number "5"; uniq_trans_id "G51785.2";
NC_043017.1	Gnomon	transcript	10134476	10153810	.	+	.	gene_id "LOC115222932"; ID "XM_029793331.2"; gene_name "LOC115222932"; transcript_id "XM_029793331.2";
NC_043017.1	Gnomon	CDS	10147361	10147643	.	+	0	gene_id "LOC115222932"; db_xref "GeneID:115222932"; gbkey "CDS"; gene "LOC115222932"; ID ""; gene_name "LOC115222932"; transcript_id "XM_029793331.2"; product "O-methyltransferase MdmC"; protein_id "XP_029649191.1"; exon_number "2";
NC_043017.1	Gnomon	CDS	10148730	10148939	.	+	2	gene_id "LOC115222932"; db_xref "GeneID:115222932"; gbkey "CDS"; gene "LOC115222932"; ID ""; gene_name "LOC115222932"; transcript_id "XM_029793331.2"; product "O-methyltransferase MdmC"; protein_id "XP_029649191.1"; exon_number "3";
NC_043017.1	Gnomon	CDS	10149714	10149814	.	+	2	gene_id "LOC115222932"; db_xref "GeneID:115222932"; gbkey "CDS"; gene "LOC115222932"; ID ""; gene_name "LOC115222932"; transcript_id "XM_029793331.2"; product "O-methyltransferase MdmC"; protein_id "XP_029649191.1"; exon_number "4";
NC_043017.1	Gnomon	CDS	10150863	10151015	.	+	0	gene_id "LOC115222932"; db_xref "GeneID:115222932"; gbkey "CDS"; gene "LOC115222932"; ID ""; gene_name "LOC115222932"; transcript_id "XM_029793331.2"; product "O-methyltransferase MdmC"; protein_id "XP_029649191.1"; exon_number "5";
NC_043017.1	Gnomon	CDS	10153651	10153704	.	+	0	gene_id "LOC115222932"; db_xref "GeneID:115222932"; gbkey "CDS"; gene "LOC115222932"; ID ""; gene_name "LOC115222932"; transcript_id "XM_029793331.2"; product "O-methyltransferase MdmC"; protein_id "XP_029649191.1"; exon_number "6";
NC_043017.1	Gnomon	exon	10134476	10134634	.	+	.	gene_id "LOC115222932"; db_xref "GeneID:115222932"; gbkey "mRNA"; gene "LOC115222932"; ID ""; gene_name "LOC115222932"; transcript_id "XM_029793331.2"; product "O-methyltransferase MdmC, transcript variant X2"; exon_number "1"; model_evidence "Supporting evidence includes similarity to: 12 Proteins, and 100% coverage of the annotated genomic feature by RNAseq alignments, including 17 samples with support for all annotated introns";
NC_043017.1	Gnomon	exon	10147339	10147643	.	+	.	gene_id "LOC115222932"; db_xref "GeneID:115222932"; gbkey "mRNA"; gene "LOC115222932"; ID ""; gene_name "LOC115222932"; transcript_id "XM_029793331.2"; product "O-methyltransferase MdmC, transcript variant X2"; exon_number "2"; model_evidence "Supporting evidence includes similarity to: 12 Proteins, and 100% coverage of the annotated genomic feature by RNAseq alignments, including 17 samples with support for all annotated introns";
NC_043017.1	Gnomon	exon	10148730	10148939	.	+	.	gene_id "LOC115222932"; db_xref "GeneID:115222932"; gbkey "mRNA"; gene "LOC115222932"; ID ""; gene_name "LOC115222932"; transcript_id "XM_029793331.2"; product "O-methyltransferase MdmC, transcript variant X2"; exon_number "3"; model_evidence "Supporting evidence includes similarity to: 12 Proteins, and 100% coverage of the annotated genomic feature by RNAseq alignments, including 17 samples with support for all annotated introns";
NC_043017.1	Gnomon	exon	10149714	10149814	.	+	.	gene_id "LOC115222932"; db_xref "GeneID:115222932"; gbkey "mRNA"; gene "LOC115222932"; ID ""; gene_name "LOC115222932"; transcript_id "XM_029793331.2"; product "O-methyltransferase MdmC, transcript variant X2"; exon_number "4"; model_evidence "Supporting evidence includes similarity to: 12 Proteins, and 100% coverage of the annotated genomic feature by RNAseq alignments, including 17 samples with support for all annotated introns";
NC_043017.1	Gnomon	exon	10150863	10151015	.	+	.	gene_id "LOC115222932"; db_xref "GeneID:115222932"; gbkey "mRNA"; gene "LOC115222932"; ID ""; gene_name "LOC115222932"; transcript_id "XM_029793331.2"; product "O-methyltransferase MdmC, transcript variant X2"; exon_number "5"; model_evidence "Supporting evidence includes similarity to: 12 Proteins, and 100% coverage of the annotated genomic feature by RNAseq alignments, including 17 samples with support for all annotated introns";
NC_043017.1	Gnomon	exon	10153651	10153810	.	+	.	gene_id "LOC115222932"; db_xref "GeneID:115222932"; gbkey "mRNA"; gene "LOC115222932"; ID ""; gene_name "LOC115222932"; transcript_id "XM_029793331.2"; product "O-methyltransferase MdmC, transcript variant X2"; exon_number "6"; model_evidence "Supporting evidence includes similarity to: 12 Proteins, and 100% coverage of the annotated genomic feature by RNAseq alignments, including 17 samples with support for all annotated introns";
NC_043017.1	Gnomon	start_codon	10147361	10147363	.	+	0	gene_id "LOC115222932"; db_xref "GeneID:115222932"; gbkey "CDS"; gene "LOC115222932"; ID ""; gene_name "LOC115222932"; transcript_id "XM_029793331.2"; product "O-methyltransferase MdmC"; protein_id "XP_029649191.1"; exon_number "2";
NC_043017.1	Gnomon	stop_codon	10153705	10153707	.	+	0	gene_id "LOC115222932"; db_xref "GeneID:115222932"; gbkey "CDS"; gene "LOC115222932"; ID ""; gene_name "LOC115222932"; transcript_id "XM_029793331.2"; product "O-methyltransferase MdmC"; protein_id "XP_029649191.1"; exon_number "6";
NC_043017.1	Gnomon	transcript	10134570	10153810	.	+	.	gene_id "LOC115222932"; ID "XM_036512057.1"; gene_name "LOC115222932"; transcript_id "XM_036512057.1";
NC_043017.1	Gnomon	CDS	10147361	10147643	.	+	0	gene_id "LOC115222932"; db_xref "GeneID:115222932"; gbkey "CDS"; gene "LOC115222932"; ID ""; gene_name "LOC115222932"; transcript_id "XM_036512057.1"; product "O-methyltransferase MdmC"; protein_id "XP_036367950.1"; exon_number "3";
NC_043017.1	Gnomon	CDS	10148730	10148939	.	+	2	gene_id "LOC115222932"; db_xref "GeneID:115222932"; gbkey "CDS"; gene "LOC115222932"; ID ""; gene_name "LOC115222932"; transcript_id "XM_036512057.1"; product "O-methyltransferase MdmC"; protein_id "XP_036367950.1"; exon_number "4";
NC_043017.1	Gnomon	CDS	10149714	10149814	.	+	2	gene_id "LOC115222932"; db_xref "GeneID:115222932"; gbkey "CDS"; gene "LOC115222932"; ID ""; gene_name "LOC115222932"; transcript_id "XM_036512057.1"; product "O-methyltransferase MdmC"; protein_id "XP_036367950.1"; exon_number "5";
NC_043017.1	Gnomon	CDS	10150863	10151015	.	+	0	gene_id "LOC115222932"; db_xref "GeneID:115222932"; gbkey "CDS"; gene "LOC115222932"; ID ""; gene_name "LOC115222932"; transcript_id "XM_036512057.1"; product "O-methyltransferase MdmC"; protein_id "XP_036367950.1"; exon_number "6";
NC_043017.1	Gnomon	CDS	10153651	10153704	.	+	0	gene_id "LOC115222932"; db_xref "GeneID:115222932"; gbkey "CDS"; gene "LOC115222932"; ID ""; gene_name "LOC115222932"; transcript_id "XM_036512057.1"; product "O-methyltransferase MdmC"; protein_id "XP_036367950.1"; exon_number "7";
NC_043017.1	Gnomon	exon	10134570	10134634	.	+	.	gene_id "LOC115222932"; db_xref "GeneID:115222932"; gbkey "mRNA"; gene "LOC115222932"; ID ""; gene_name "LOC115222932"; transcript_id "XM_036512057.1"; product "O-methyltransferase MdmC, transcript variant X1"; exon_number "1"; model_evidence "Supporting evidence includes similarity to: 12 Proteins, and 100% coverage of the annotated genomic feature by RNAseq alignments, including 29 samples with support for all annotated introns";
NC_043017.1	Gnomon	exon	10140542	10140545	.	+	.	gene_id "LOC115222932"; db_xref "GeneID:115222932"; gbkey "mRNA"; gene "LOC115222932"; ID ""; gene_name "LOC115222932"; transcript_id "XM_036512057.1"; product "O-methyltransferase MdmC, transcript variant X1"; exon_number "2"; model_evidence "Supporting evidence includes similarity to: 12 Proteins, and 100% coverage of the annotated genomic feature by RNAseq alignments, including 29 samples with support for all annotated introns";
NC_043017.1	Gnomon	exon	10147331	10147643	.	+	.	gene_id "LOC115222932"; db_xref "GeneID:115222932"; gbkey "mRNA"; gene "LOC115222932"; ID ""; gene_name "LOC115222932"; transcript_id "XM_036512057.1"; product "O-methyltransferase MdmC, transcript variant X1"; exon_number "3"; model_evidence "Supporting evidence includes similarity to: 12 Proteins, and 100% coverage of the annotated genomic feature by RNAseq alignments, including 29 samples with support for all annotated introns";
NC_043017.1	Gnomon	exon	10148730	10148939	.	+	.	gene_id "LOC115222932"; db_xref "GeneID:115222932"; gbkey "mRNA"; gene "LOC115222932"; ID ""; gene_name "LOC115222932"; transcript_id "XM_036512057.1"; product "O-methyltransferase MdmC, transcript variant X1"; exon_number "4"; model_evidence "Supporting evidence includes similarity to: 12 Proteins, and 100% coverage of the annotated genomic feature by RNAseq alignments, including 29 samples with support for all annotated introns";
NC_043017.1	Gnomon	exon	10149714	10149814	.	+	.	gene_id "LOC115222932"; db_xref "GeneID:115222932"; gbkey "mRNA"; gene "LOC115222932"; ID ""; gene_name "LOC115222932"; transcript_id "XM_036512057.1"; product "O-methyltransferase MdmC, transcript variant X1"; exon_number "5"; model_evidence "Supporting evidence includes similarity to: 12 Proteins, and 100% coverage of the annotated genomic feature by RNAseq alignments, including 29 samples with support for all annotated introns";
NC_043017.1	Gnomon	exon	10150863	10151015	.	+	.	gene_id "LOC115222932"; db_xref "GeneID:115222932"; gbkey "mRNA"; gene "LOC115222932"; ID ""; gene_name "LOC115222932"; transcript_id "XM_036512057.1"; product "O-methyltransferase MdmC, transcript variant X1"; exon_number "6"; model_evidence "Supporting evidence includes similarity to: 12 Proteins, and 100% coverage of the annotated genomic feature by RNAseq alignments, including 29 samples with support for all annotated introns";
NC_043017.1	Gnomon	exon	10153651	10153810	.	+	.	gene_id "LOC115222932"; db_xref "GeneID:115222932"; gbkey "mRNA"; gene "LOC115222932"; ID ""; gene_name "LOC115222932"; transcript_id "XM_036512057.1"; product "O-methyltransferase MdmC, transcript variant X1"; exon_number "7"; model_evidence "Supporting evidence includes similarity to: 12 Proteins, and 100% coverage of the annotated genomic feature by RNAseq alignments, including 29 samples with support for all annotated introns";
NC_043017.1	Gnomon	start_codon	10147361	10147363	.	+	0	gene_id "LOC115222932"; db_xref "GeneID:115222932"; gbkey "CDS"; gene "LOC115222932"; ID ""; gene_name "LOC115222932"; transcript_id "XM_036512057.1"; product "O-methyltransferase MdmC"; protein_id "XP_036367950.1"; exon_number "3";
NC_043017.1	Gnomon	stop_codon	10153705	10153707	.	+	0	gene_id "LOC115222932"; db_xref "GeneID:115222932"; gbkey "CDS"; gene "LOC115222932"; ID ""; gene_name "LOC115222932"; transcript_id "XM_036512057.1"; product "O-methyltransferase MdmC"; protein_id "XP_036367950.1"; exon_number "7";
NC_043017.1	Gnomon	transcript	10139788	10153810	.	+	.	gene_id "LOC115222932"; ID "XM_036512058.1"; gene_name "LOC115222932"; transcript_id "XM_036512058.1";
NC_043017.1	Gnomon	CDS	10147361	10147643	.	+	0	gene_id "LOC115222932"; db_xref "GeneID:115222932"; gbkey "CDS"; gene "LOC115222932"; ID ""; gene_name "LOC115222932"; transcript_id "XM_036512058.1"; product "O-methyltransferase MdmC"; protein_id "XP_036367951.1"; exon_number "2";
NC_043017.1	Gnomon	CDS	10148730	10148939	.	+	2	gene_id "LOC115222932"; db_xref "GeneID:115222932"; gbkey "CDS"; gene "LOC115222932"; ID ""; gene_name "LOC115222932"; transcript_id "XM_036512058.1"; product "O-methyltransferase MdmC"; protein_id "XP_036367951.1"; exon_number "3";
NC_043017.1	Gnomon	CDS	10149714	10149814	.	+	2	gene_id "LOC115222932"; db_xref "GeneID:115222932"; gbkey "CDS"; gene "LOC115222932"; ID ""; gene_name "LOC115222932"; transcript_id "XM_036512058.1"; product "O-methyltransferase MdmC"; protein_id "XP_036367951.1"; exon_number "4";
NC_043017.1	Gnomon	CDS	10150863	10151015	.	+	0	gene_id "LOC115222932"; db_xref "GeneID:115222932"; gbkey "CDS"; gene "LOC115222932"; ID ""; gene_name "LOC115222932"; transcript_id "XM_036512058.1"; product "O-methyltransferase MdmC"; protein_id "XP_036367951.1"; exon_number "5";
NC_043017.1	Gnomon	CDS	10153651	10153704	.	+	0	gene_id "LOC115222932"; db_xref "GeneID:115222932"; gbkey "CDS"; gene "LOC115222932"; ID ""; gene_name "LOC115222932"; transcript_id "XM_036512058.1"; product "O-methyltransferase MdmC"; protein_id "XP_036367951.1"; exon_number "6";
NC_043017.1	Gnomon	exon	10139788	10139917	.	+	.	gene_id "LOC115222932"; db_xref "GeneID:115222932"; gbkey "mRNA"; gene "LOC115222932"; ID ""; gene_name "LOC115222932"; transcript_id "XM_036512058.1"; product "O-methyltransferase MdmC, transcript variant X3"; exon_number "1"; model_evidence "Supporting evidence includes similarity to: 12 Proteins, and 100% coverage of the annotated genomic feature by RNAseq alignments, including 12 samples with support for all annotated introns";
NC_043017.1	Gnomon	exon	10147339	10147643	.	+	.	gene_id "LOC115222932"; db_xref "GeneID:115222932"; gbkey "mRNA"; gene "LOC115222932"; ID ""; gene_name "LOC115222932"; transcript_id "XM_036512058.1"; product "O-methyltransferase MdmC, transcript variant X3"; exon_number "2"; model_evidence "Supporting evidence includes similarity to: 12 Proteins, and 100% coverage of the annotated genomic feature by RNAseq alignments, including 12 samples with support for all annotated introns";
NC_043017.1	Gnomon	exon	10148730	10148939	.	+	.	gene_id "LOC115222932"; db_xref "GeneID:115222932"; gbkey "mRNA"; gene "LOC115222932"; ID ""; gene_name "LOC115222932"; transcript_id "XM_036512058.1"; product "O-methyltransferase MdmC, transcript variant X3"; exon_number "3"; model_evidence "Supporting evidence includes similarity to: 12 Proteins, and 100% coverage of the annotated genomic feature by RNAseq alignments, including 12 samples with support for all annotated introns";
NC_043017.1	Gnomon	exon	10149714	10149814	.	+	.	gene_id "LOC115222932"; db_xref "GeneID:115222932"; gbkey "mRNA"; gene "LOC115222932"; ID ""; gene_name "LOC115222932"; transcript_id "XM_036512058.1"; product "O-methyltransferase MdmC, transcript variant X3"; exon_number "4"; model_evidence "Supporting evidence includes similarity to: 12 Proteins, and 100% coverage of the annotated genomic feature by RNAseq alignments, including 12 samples with support for all annotated introns";
NC_043017.1	Gnomon	exon	10150863	10151015	.	+	.	gene_id "LOC115222932"; db_xref "GeneID:115222932"; gbkey "mRNA"; gene "LOC115222932"; ID ""; gene_name "LOC115222932"; transcript_id "XM_036512058.1"; product "O-methyltransferase MdmC, transcript variant X3"; exon_number "5"; model_evidence "Supporting evidence includes similarity to: 12 Proteins, and 100% coverage of the annotated genomic feature by RNAseq alignments, including 12 samples with support for all annotated introns";
NC_043017.1	Gnomon	exon	10153651	10153810	.	+	.	gene_id "LOC115222932"; db_xref "GeneID:115222932"; gbkey "mRNA"; gene "LOC115222932"; ID ""; gene_name "LOC115222932"; transcript_id "XM_036512058.1"; product "O-methyltransferase MdmC, transcript variant X3"; exon_number "6"; model_evidence "Supporting evidence includes similarity to: 12 Proteins, and 100% coverage of the annotated genomic feature by RNAseq alignments, including 12 samples with support for all annotated introns";
NC_043017.1	Gnomon	start_codon	10147361	10147363	.	+	0	gene_id "LOC115222932"; db_xref "GeneID:115222932"; gbkey "CDS"; gene "LOC115222932"; ID ""; gene_name "LOC115222932"; transcript_id "XM_036512058.1"; product "O-methyltransferase MdmC"; protein_id "XP_036367951.1"; exon_number "2";
NC_043017.1	Gnomon	stop_codon	10153705	10153707	.	+	0	gene_id "LOC115222932"; db_xref "GeneID:115222932"; gbkey "CDS"; gene "LOC115222932"; ID ""; gene_name "LOC115222932"; transcript_id "XM_036512058.1"; product "O-methyltransferase MdmC"; protein_id "XP_036367951.1"; exon_number "6";
NC_043017.1	Gnomon	gene	6502008	6536209	.	-	.	gene_id "LOC115222933"; db_xref "GeneID:115222933"; gbkey "Gene"; gene "LOC115222933"; gene_biotype "protein_coding"; ID ""; gene_name "LOC115222933";
NC_043017.1	PBRI	transcript	6502014	6536209	.	-	.	gene_id "LOC115222933"; ID ""; gene_name "LOC115222933"; transcript_id "G51636.1"; uniq_trans_id "G51636.1";
NC_043017.1	PBRI	exon	6502014	6502261	.	-	.	gene_id "LOC115222933"; ID ""; gene_name "LOC115222933"; transcript_id "G51636.1"; exon_number "13"; uniq_trans_id "G51636.1";
NC_043017.1	PBRI	exon	6505023	6505144	.	-	.	gene_id "LOC115222933"; ID ""; gene_name "LOC115222933"; transcript_id "G51636.1"; exon_number "12"; uniq_trans_id "G51636.1";
NC_043017.1	PBRI	exon	6506572	6506628	.	-	.	gene_id "LOC115222933"; ID ""; gene_name "LOC115222933"; transcript_id "G51636.1"; exon_number "11"; uniq_trans_id "G51636.1";
NC_043017.1	PBRI	exon	6508306	6508416	.	-	.	gene_id "LOC115222933"; ID ""; gene_name "LOC115222933"; transcript_id "G51636.1"; exon_number "10"; uniq_trans_id "G51636.1";
NC_043017.1	PBRI	exon	6513547	6513770	.	-	.	gene_id "LOC115222933"; ID ""; gene_name "LOC115222933"; transcript_id "G51636.1"; exon_number "9"; uniq_trans_id "G51636.1";
NC_043017.1	PBRI	exon	6517450	6517571	.	-	.	gene_id "LOC115222933"; ID ""; gene_name "LOC115222933"; transcript_id "G51636.1"; exon_number "8"; uniq_trans_id "G51636.1";
NC_043017.1	PBRI	exon	6518554	6518648	.	-	.	gene_id "LOC115222933"; ID ""; gene_name "LOC115222933"; transcript_id "G51636.1"; exon_number "7"; uniq_trans_id "G51636.1";
NC_043017.1	PBRI	exon	6519303	6519419	.	-	.	gene_id "LOC115222933"; ID ""; gene_name "LOC115222933"; transcript_id "G51636.1"; exon_number "6"; uniq_trans_id "G51636.1";
NC_043017.1	PBRI	exon	6521422	6521521	.	-	.	gene_id "LOC115222933"; ID ""; gene_name "LOC115222933"; transcript_id "G51636.1"; exon_number "5"; uniq_trans_id "G51636.1";
NC_043017.1	PBRI	exon	6532400	6532468	.	-	.	gene_id "LOC115222933"; ID ""; gene_name "LOC115222933"; transcript_id "G51636.1"; exon_number "4"; uniq_trans_id "G51636.1";
NC_043017.1	PBRI	exon	6534891	6535001	.	-	.	gene_id "LOC115222933"; ID ""; gene_name "LOC115222933"; transcript_id "G51636.1"; exon_number "3"; uniq_trans_id "G51636.1";
NC_043017.1	PBRI	exon	6535632	6535758	.	-	.	gene_id "LOC115222933"; ID ""; gene_name "LOC115222933"; transcript_id "G51636.1"; exon_number "2"; uniq_trans_id "G51636.1";
NC_043017.1	PBRI	exon	6535885	6536209	.	-	.	gene_id "LOC115222933"; ID ""; gene_name "LOC115222933"; transcript_id "G51636.1"; exon_number "1"; uniq_trans_id "G51636.1";
NC_043017.1	Gnomon	transcript	6502008	6535758	.	-	.	gene_id "LOC115222933"; ID "XM_029793332.2"; gene_name "LOC115222933"; transcript_id "XM_029793332.2";
NC_043017.1	Gnomon	CDS	6502124	6502261	.	-	0	gene_id "LOC115222933"; db_xref "GeneID:115222933"; gbkey "CDS"; gene "LOC115222933"; ID ""; gene_name "LOC115222933"; transcript_id "XM_029793332.2"; product "probable L-cysteine desulfhydrase, chloroplastic"; protein_id "XP_029649192.1"; exon_number "12";
NC_043017.1	Gnomon	CDS	6505023	6505144	.	-	2	gene_id "LOC115222933"; db_xref "GeneID:115222933"; gbkey "CDS"; gene "LOC115222933"; ID ""; gene_name "LOC115222933"; transcript_id "XM_029793332.2"; product "probable L-cysteine desulfhydrase, chloroplastic"; protein_id "XP_029649192.1"; exon_number "11";
NC_043017.1	Gnomon	CDS	6506572	6506628	.	-	2	gene_id "LOC115222933"; db_xref "GeneID:115222933"; gbkey "CDS"; gene "LOC115222933"; ID ""; gene_name "LOC115222933"; transcript_id "XM_029793332.2"; product "probable L-cysteine desulfhydrase, chloroplastic"; protein_id "XP_029649192.1"; exon_number "10";
NC_043017.1	Gnomon	CDS	6508306	6508416	.	-	2	gene_id "LOC115222933"; db_xref "GeneID:115222933"; gbkey "CDS"; gene "LOC115222933"; ID ""; gene_name "LOC115222933"; transcript_id "XM_029793332.2"; product "probable L-cysteine desulfhydrase, chloroplastic"; protein_id "XP_029649192.1"; exon_number "9";
NC_043017.1	Gnomon	CDS	6513547	6513770	.	-	1	gene_id "LOC115222933"; db_xref "GeneID:115222933"; gbkey "CDS"; gene "LOC115222933"; ID ""; gene_name "LOC115222933"; transcript_id "XM_029793332.2"; product "probable L-cysteine desulfhydrase, chloroplastic"; protein_id "XP_029649192.1"; exon_number "8";
NC_043017.1	Gnomon	CDS	6517450	6517571	.	-	0	gene_id "LOC115222933"; db_xref "GeneID:115222933"; gbkey "CDS"; gene "LOC115222933"; ID ""; gene_name "LOC115222933"; transcript_id "XM_029793332.2"; product "probable L-cysteine desulfhydrase, chloroplastic"; protein_id "XP_029649192.1"; exon_number "7";
NC_043017.1	Gnomon	CDS	6518554	6518648	.	-	2	gene_id "LOC115222933"; db_xref "GeneID:115222933"; gbkey "CDS"; gene "LOC115222933"; ID ""; gene_name "LOC115222933"; transcript_id "XM_029793332.2"; product "probable L-cysteine desulfhydrase, chloroplastic"; protein_id "XP_029649192.1"; exon_number "6";
NC_043017.1	Gnomon	CDS	6519303	6519419	.	-	2	gene_id "LOC115222933"; db_xref "GeneID:115222933"; gbkey "CDS"; gene "LOC115222933"; ID ""; gene_name "LOC115222933"; transcript_id "XM_029793332.2"; product "probable L-cysteine desulfhydrase, chloroplastic"; protein_id "XP_029649192.1"; exon_number "5";
NC_043017.1	Gnomon	CDS	6521422	6521521	.	-	0	gene_id "LOC115222933"; db_xref "GeneID:115222933"; gbkey "CDS"; gene "LOC115222933"; ID ""; gene_name "LOC115222933"; transcript_id "XM_029793332.2"; product "probable L-cysteine desulfhydrase, chloroplastic"; protein_id "XP_029649192.1"; exon_number "4";
NC_043017.1	Gnomon	CDS	6532400	6532468	.	-	0	gene_id "LOC115222933"; db_xref "GeneID:115222933"; gbkey "CDS"; gene "LOC115222933"; ID ""; gene_name "LOC115222933"; transcript_id "XM_029793332.2"; product "probable L-cysteine desulfhydrase, chloroplastic"; protein_id "XP_029649192.1"; exon_number "3";
NC_043017.1	Gnomon	CDS	6534891	6535001	.	-	0	gene_id "LOC115222933"; db_xref "GeneID:115222933"; gbkey "CDS"; gene "LOC115222933"; ID ""; gene_name "LOC115222933"; transcript_id "XM_029793332.2"; product "probable L-cysteine desulfhydrase, chloroplastic"; protein_id "XP_029649192.1"; exon_number "2";
NC_043017.1	Gnomon	CDS	6535632	6535697	.	-	0	gene_id "LOC115222933"; db_xref "GeneID:115222933"; gbkey "CDS"; gene "LOC115222933"; ID ""; gene_name "LOC115222933"; transcript_id "XM_029793332.2"; product "probable L-cysteine desulfhydrase, chloroplastic"; protein_id "XP_029649192.1"; exon_number "1";
NC_043017.1	Gnomon	exon	6502008	6502261	.	-	.	gene_id "LOC115222933"; db_xref "GeneID:115222933"; gbkey "mRNA"; gene "LOC115222933"; ID ""; gene_name "LOC115222933"; transcript_id "XM_029793332.2"; product "probable L-cysteine desulfhydrase, chloroplastic"; exon_number "12"; model_evidence "Supporting evidence includes similarity to: 4 Proteins, and 100% coverage of the annotated genomic feature by RNAseq alignments, including 30 samples with support for all annotated introns";
NC_043017.1	Gnomon	exon	6505023	6505144	.	-	.	gene_id "LOC115222933"; db_xref "GeneID:115222933"; gbkey "mRNA"; gene "LOC115222933"; ID ""; gene_name "LOC115222933"; transcript_id "XM_029793332.2"; product "probable L-cysteine desulfhydrase, chloroplastic"; exon_number "11"; model_evidence "Supporting evidence includes similarity to: 4 Proteins, and 100% coverage of the annotated genomic feature by RNAseq alignments, including 30 samples with support for all annotated introns";
NC_043017.1	Gnomon	exon	6506572	6506628	.	-	.	gene_id "LOC115222933"; db_xref "GeneID:115222933"; gbkey "mRNA"; gene "LOC115222933"; ID ""; gene_name "LOC115222933"; transcript_id "XM_029793332.2"; product "probable L-cysteine desulfhydrase, chloroplastic"; exon_number "10"; model_evidence "Supporting evidence includes similarity to: 4 Proteins, and 100% coverage of the annotated genomic feature by RNAseq alignments, including 30 samples with support for all annotated introns";
NC_043017.1	Gnomon	exon	6508306	6508416	.	-	.	gene_id "LOC115222933"; db_xref "GeneID:115222933"; gbkey "mRNA"; gene "LOC115222933"; ID ""; gene_name "LOC115222933"; transcript_id "XM_029793332.2"; product "probable L-cysteine desulfhydrase, chloroplastic"; exon_number "9"; model_evidence "Supporting evidence includes similarity to: 4 Proteins, and 100% coverage of the annotated genomic feature by RNAseq alignments, including 30 samples with support for all annotated introns";
NC_043017.1	Gnomon	exon	6513547	6513770	.	-	.	gene_id "LOC115222933"; db_xref "GeneID:115222933"; gbkey "mRNA"; gene "LOC115222933"; ID ""; gene_name "LOC115222933"; transcript_id "XM_029793332.2"; product "probable L-cysteine desulfhydrase, chloroplastic"; exon_number "8"; model_evidence "Supporting evidence includes similarity to: 4 Proteins, and 100% coverage of the annotated genomic feature by RNAseq alignments, including 30 samples with support for all annotated introns";
NC_043017.1	Gnomon	exon	6517450	6517571	.	-	.	gene_id "LOC115222933"; db_xref "GeneID:115222933"; gbkey "mRNA"; gene "LOC115222933"; ID ""; gene_name "LOC115222933"; transcript_id "XM_029793332.2"; product "probable L-cysteine desulfhydrase, chloroplastic"; exon_number "7"; model_evidence "Supporting evidence includes similarity to: 4 Proteins, and 100% coverage of the annotated genomic feature by RNAseq alignments, including 30 samples with support for all annotated introns";
NC_043017.1	Gnomon	exon	6518554	6518648	.	-	.	gene_id "LOC115222933"; db_xref "GeneID:115222933"; gbkey "mRNA"; gene "LOC115222933"; ID ""; gene_name "LOC115222933"; transcript_id "XM_029793332.2"; product "probable L-cysteine desulfhydrase, chloroplastic"; exon_number "6"; model_evidence "Supporting evidence includes similarity to: 4 Proteins, and 100% coverage of the annotated genomic feature by RNAseq alignments, including 30 samples with support for all annotated introns";
NC_043017.1	Gnomon	exon	6519303	6519419	.	-	.	gene_id "LOC115222933"; db_xref "GeneID:115222933"; gbkey "mRNA"; gene "LOC115222933"; ID ""; gene_name "LOC115222933"; transcript_id "XM_029793332.2"; product "probable L-cysteine desulfhydrase, chloroplastic"; exon_number "5"; model_evidence "Supporting evidence includes similarity to: 4 Proteins, and 100% coverage of the annotated genomic feature by RNAseq alignments, including 30 samples with support for all annotated introns";
NC_043017.1	Gnomon	exon	6521422	6521521	.	-	.	gene_id "LOC115222933"; db_xref "GeneID:115222933"; gbkey "mRNA"; gene "LOC115222933"; ID ""; gene_name "LOC115222933"; transcript_id "XM_029793332.2"; product "probable L-cysteine desulfhydrase, chloroplastic"; exon_number "4"; model_evidence "Supporting evidence includes similarity to: 4 Proteins, and 100% coverage of the annotated genomic feature by RNAseq alignments, including 30 samples with support for all annotated introns";
NC_043017.1	Gnomon	exon	6532400	6532468	.	-	.	gene_id "LOC115222933"; db_xref "GeneID:115222933"; gbkey "mRNA"; gene "LOC115222933"; ID ""; gene_name "LOC115222933"; transcript_id "XM_029793332.2"; product "probable L-cysteine desulfhydrase, chloroplastic"; exon_number "3"; model_evidence "Supporting evidence includes similarity to: 4 Proteins, and 100% coverage of the annotated genomic feature by RNAseq alignments, including 30 samples with support for all annotated introns";
NC_043017.1	Gnomon	exon	6534891	6535001	.	-	.	gene_id "LOC115222933"; db_xref "GeneID:115222933"; gbkey "mRNA"; gene "LOC115222933"; ID ""; gene_name "LOC115222933"; transcript_id "XM_029793332.2"; product "probable L-cysteine desulfhydrase, chloroplastic"; exon_number "2"; model_evidence "Supporting evidence includes similarity to: 4 Proteins, and 100% coverage of the annotated genomic feature by RNAseq alignments, including 30 samples with support for all annotated introns";
NC_043017.1	Gnomon	exon	6535632	6535758	.	-	.	gene_id "LOC115222933"; db_xref "GeneID:115222933"; gbkey "mRNA"; gene "LOC115222933"; ID ""; gene_name "LOC115222933"; transcript_id "XM_029793332.2"; product "probable L-cysteine desulfhydrase, chloroplastic"; exon_number "1"; model_evidence "Supporting evidence includes similarity to: 4 Proteins, and 100% coverage of the annotated genomic feature by RNAseq alignments, including 30 samples with support for all annotated introns";
NC_043017.1	Gnomon	start_codon	6535695	6535697	.	-	0	gene_id "LOC115222933"; db_xref "GeneID:115222933"; gbkey "CDS"; gene "LOC115222933"; ID ""; gene_name "LOC115222933"; transcript_id "XM_029793332.2"; product "probable L-cysteine desulfhydrase, chloroplastic"; protein_id "XP_029649192.1"; exon_number "1";
NC_043017.1	Gnomon	stop_codon	6502121	6502123	.	-	0	gene_id "LOC115222933"; db_xref "GeneID:115222933"; gbkey "CDS"; gene "LOC115222933"; ID ""; gene_name "LOC115222933"; transcript_id "XM_029793332.2"; product "probable L-cysteine desulfhydrase, chloroplastic"; protein_id "XP_029649192.1"; exon_number "12";
NC_043017.1	Gnomon	gene	10759405	10765206	.	-	.	gene_id "LOC115222934"; db_xref "GeneID:115222934"; gbkey "Gene"; gene "LOC115222934"; gene_biotype "protein_coding"; ID ""; gene_name "LOC115222934";
NC_043017.1	Gnomon~FLAMseq	transcript	10759405	10765206	.	-	.	gene_id "LOC115222934"; ID "XM_029793333.2"; gene_name "LOC115222934"; transcript_id "FLAMseq_ext~XM_029793333.2"; three_prime_ext "2623";
NC_043017.1	Gnomon~FLAMseq	exon	10762028	10765206	.	-	.	gene_id "LOC115222934"; db_xref "GeneID:115222934"; gbkey "mRNA"; gene "LOC115222934"; ID ""; gene_name "LOC115222934"; transcript_id "FLAMseq_ext~XM_029793333.2"; product "EP300-interacting inhibitor of differentiation 3-like"; exon_number "1"; model_evidence "Supporting evidence includes similarity to: 7 Proteins, and 100% coverage of the annotated genomic feature by RNAseq alignments";
NC_043017.1	Gnomon~FLAMseq	exon	10759405	10765206	.	-	.	gene_id "LOC115222934"; db_xref "GeneID:115222934"; gbkey "mRNA"; gene "LOC115222934"; ID ""; gene_name "LOC115222934"; transcript_id "FLAMseq_ext~XM_029793333.2"; product ""; exon_number "1"; model_evidence "Supporting evidence includes similarity to: 7 Proteins"; three_prime_ext "2623";
NC_043017.1	Gnomon	transcript	10762028	10765206	.	-	.	gene_id "LOC115222934"; ID "XM_029793333.2"; gene_name "LOC115222934"; transcript_id "XM_029793333.2";
NC_043017.1	Gnomon	CDS	10764069	10765121	.	-	0	gene_id "LOC115222934"; db_xref "GeneID:115222934"; gbkey "CDS"; gene "LOC115222934"; ID ""; gene_name "LOC115222934"; transcript_id "XM_029793333.2"; product "EP300-interacting inhibitor of differentiation 3-like"; protein_id "XP_029649193.1"; exon_number "1";
NC_043017.1	Gnomon	exon	10762028	10765206	.	-	.	gene_id "LOC115222934"; db_xref "GeneID:115222934"; gbkey "mRNA"; gene "LOC115222934"; ID ""; gene_name "LOC115222934"; transcript_id "XM_029793333.2"; product "EP300-interacting inhibitor of differentiation 3-like"; exon_number "1"; model_evidence "Supporting evidence includes similarity to: 7 Proteins, and 100% coverage of the annotated genomic feature by RNAseq alignments";
NC_043017.1	Gnomon	start_codon	10765119	10765121	.	-	0	gene_id "LOC115222934"; db_xref "GeneID:115222934"; gbkey "CDS"; gene "LOC115222934"; ID ""; gene_name "LOC115222934"; transcript_id "XM_029793333.2"; product "EP300-interacting inhibitor of differentiation 3-like"; protein_id "XP_029649193.1"; exon_number "1";
NC_043017.1	Gnomon	stop_codon	10764066	10764068	.	-	0	gene_id "LOC115222934"; db_xref "GeneID:115222934"; gbkey "CDS"; gene "LOC115222934"; ID ""; gene_name "LOC115222934"; transcript_id "XM_029793333.2"; product "EP300-interacting inhibitor of differentiation 3-like"; protein_id "XP_029649193.1"; exon_number "1";
NC_043017.1	Gnomon	gene	4484257	4488515	.	+	.	gene_id "LOC115222935"; db_xref "GeneID:115222935"; gbkey "Gene"; gene "LOC115222935"; gene_biotype "protein_coding"; ID ""; gene_name "LOC115222935";
NC_043017.1	Gnomon~FLAMseq~Covext	transcript	4484257	4488515	.	+	.	gene_id "LOC115222935"; ID "XM_029793336.2"; gene_name "LOC115222935"; transcript_id "Covext~FLAMseq_ext~XM_029793336.2"; three_prime_ext "432";
NC_043017.1	Covext	exon	4484257	4484540	.	+	.	gene_id "LOC115222935"; db_xref "GeneID:115222935"; gbkey "mRNA"; gene "LOC115222935"; ID ""; gene_name "LOC115222935"; transcript_id "Covext~FLAMseq_ext~XM_029793336.2"; product "zinc finger protein 492-like"; exon_number "1"; model_evidence "Supporting evidence includes similarity to: 100% coverage of the annotated genomic feature by RNAseq alignments, including 36 samples with support for all annotated introns";
NC_043017.1	Covext	exon	4486087	4487914	.	+	.	gene_id "LOC115222935"; db_xref "GeneID:115222935"; gbkey "mRNA"; gene "LOC115222935"; ID ""; gene_name "LOC115222935"; transcript_id "Covext~FLAMseq_ext~XM_029793336.2"; product "zinc finger protein 492-like"; exon_number "2"; model_evidence "Supporting evidence includes similarity to: 100% coverage of the annotated genomic feature by RNAseq alignments, including 36 samples with support for all annotated introns";
NC_043017.1	Covext	exon	4486087	4488346	.	+	.	gene_id "LOC115222935"; db_xref "GeneID:115222935"; gbkey "mRNA"; gene "LOC115222935"; ID ""; gene_name "LOC115222935"; transcript_id "Covext~FLAMseq_ext~XM_029793336.2"; product ""; exon_number "2"; model_evidence "Supporting evidence includes similarity to: 100% coverage of the annotated genomic feature by RNAseq alignments"; three_prime_ext "432";
NC_043017.1	Covext	exon	4486087	4488515	.	+	.	gene_id "LOC115222935"; db_xref "GeneID:115222935"; gbkey "mRNA"; gene "LOC115222935"; ID ""; gene_name "LOC115222935"; transcript_id "Covext~FLAMseq_ext~XM_029793336.2"; product ""; exon_number "2"; model_evidence "Supporting evidence includes similarity to: 100% coverage of the annotated genomic feature by RNAseq alignments"; three_prime_ext "169";
NC_043017.1	Gnomon~FLAMseq	transcript	4484257	4488346	.	+	.	gene_id "LOC115222935"; ID "XM_029793336.2"; gene_name "LOC115222935"; transcript_id "FLAMseq_ext~XM_029793336.2"; three_prime_ext "432";
NC_043017.1	Gnomon~FLAMseq	exon	4484257	4484540	.	+	.	gene_id "LOC115222935"; db_xref "GeneID:115222935"; gbkey "mRNA"; gene "LOC115222935"; ID ""; gene_name "LOC115222935"; transcript_id "FLAMseq_ext~XM_029793336.2"; product "zinc finger protein 492-like"; exon_number "1"; model_evidence "Supporting evidence includes similarity to: 100% coverage of the annotated genomic feature by RNAseq alignments, including 36 samples with support for all annotated introns";
NC_043017.1	Gnomon~FLAMseq	exon	4486087	4487914	.	+	.	gene_id "LOC115222935"; db_xref "GeneID:115222935"; gbkey "mRNA"; gene "LOC115222935"; ID ""; gene_name "LOC115222935"; transcript_id "FLAMseq_ext~XM_029793336.2"; product "zinc finger protein 492-like"; exon_number "2"; model_evidence "Supporting evidence includes similarity to: 100% coverage of the annotated genomic feature by RNAseq alignments, including 36 samples with support for all annotated introns";
NC_043017.1	Gnomon~FLAMseq	exon	4486087	4488346	.	+	.	gene_id "LOC115222935"; db_xref "GeneID:115222935"; gbkey "mRNA"; gene "LOC115222935"; ID ""; gene_name "LOC115222935"; transcript_id "FLAMseq_ext~XM_029793336.2"; product ""; exon_number "2"; model_evidence "Supporting evidence includes similarity to: 100% coverage of the annotated genomic feature by RNAseq alignments"; three_prime_ext "432";
NC_043017.1	Gnomon	transcript	4484257	4487914	.	+	.	gene_id "LOC115222935"; ID "XM_029793336.2"; gene_name "LOC115222935"; transcript_id "XM_029793336.2";
NC_043017.1	Gnomon	CDS	4486385	4487155	.	+	0	gene_id "LOC115222935"; db_xref "GeneID:115222935"; gbkey "CDS"; gene "LOC115222935"; ID ""; gene_name "LOC115222935"; transcript_id "XM_029793336.2"; product "zinc finger protein 492-like"; protein_id "XP_029649196.1"; exon_number "2";
NC_043017.1	Gnomon	exon	4484257	4484540	.	+	.	gene_id "LOC115222935"; db_xref "GeneID:115222935"; gbkey "mRNA"; gene "LOC115222935"; ID ""; gene_name "LOC115222935"; transcript_id "XM_029793336.2"; product "zinc finger protein 492-like"; exon_number "1"; model_evidence "Supporting evidence includes similarity to: 100% coverage of the annotated genomic feature by RNAseq alignments, including 36 samples with support for all annotated introns";
NC_043017.1	Gnomon	exon	4486087	4487914	.	+	.	gene_id "LOC115222935"; db_xref "GeneID:115222935"; gbkey "mRNA"; gene "LOC115222935"; ID ""; gene_name "LOC115222935"; transcript_id "XM_029793336.2"; product "zinc finger protein 492-like"; exon_number "2"; model_evidence "Supporting evidence includes similarity to: 100% coverage of the annotated genomic feature by RNAseq alignments, including 36 samples with support for all annotated introns";
NC_043017.1	Gnomon	start_codon	4486385	4486387	.	+	0	gene_id "LOC115222935"; db_xref "GeneID:115222935"; gbkey "CDS"; gene "LOC115222935"; ID ""; gene_name "LOC115222935"; transcript_id "XM_029793336.2"; product "zinc finger protein 492-like"; protein_id "XP_029649196.1"; exon_number "2";
NC_043017.1	Gnomon	stop_codon	4487156	4487158	.	+	0	gene_id "LOC115222935"; db_xref "GeneID:115222935"; gbkey "CDS"; gene "LOC115222935"; ID ""; gene_name "LOC115222935"; transcript_id "XM_029793336.2"; product "zinc finger protein 492-like"; protein_id "XP_029649196.1"; exon_number "2";
NC_043017.1	Gnomon	gene	18838158	18906665	.	+	.	gene_id "LOC115222936"; db_xref "GeneID:115222936"; gbkey "Gene"; gene "LOC115222936"; gene_biotype "protein_coding"; ID ""; gene_name "LOC115222936";
NC_043017.1	Gnomon~FLAMseq~Covext	transcript	18896935	18906665	.	+	.	gene_id "LOC115222936"; ID "XM_029793337.2"; gene_name "LOC115222936"; transcript_id "Covext~FLAMseq_ext~XM_029793337.2"; three_prime_ext "6344";
NC_043017.1	Covext	exon	18896935	18897467	.	+	.	gene_id "LOC115222936"; db_xref "GeneID:115222936"; gbkey "mRNA"; gene "LOC115222936"; ID ""; gene_name "LOC115222936"; transcript_id "Covext~FLAMseq_ext~XM_029793337.2"; product "zinc finger protein 98-like, transcript variant X1"; exon_number "1"; model_evidence "Supporting evidence includes similarity to: 100% coverage of the annotated genomic feature by RNAseq alignments, including 30 samples with support for all annotated introns";
NC_043017.1	Covext	exon	18898362	18900059	.	+	.	gene_id "LOC115222936"; db_xref "GeneID:115222936"; gbkey "mRNA"; gene "LOC115222936"; ID ""; gene_name "LOC115222936"; transcript_id "Covext~FLAMseq_ext~XM_029793337.2"; product "zinc finger protein 98-like, transcript variant X1"; exon_number "2"; model_evidence "Supporting evidence includes similarity to: 100% coverage of the annotated genomic feature by RNAseq alignments, including 30 samples with support for all annotated introns";
NC_043017.1	Covext	exon	18898362	18906403	.	+	.	gene_id "LOC115222936"; db_xref "GeneID:115222936"; gbkey "mRNA"; gene "LOC115222936"; ID ""; gene_name "LOC115222936"; transcript_id "Covext~FLAMseq_ext~XM_029793337.2"; product "zinc finger protein 98-like"; exon_number "2"; model_evidence "Supporting evidence includes similarity to: 100% coverage of the annotated genomic feature by RNAseq alignments"; three_prime_ext "6344";
NC_043017.1	Covext	exon	18898362	18906665	.	+	.	gene_id "LOC115222936"; db_xref "GeneID:115222936"; gbkey "mRNA"; gene "LOC115222936"; ID ""; gene_name "LOC115222936"; transcript_id "Covext~FLAMseq_ext~XM_029793337.2"; product "zinc finger protein 98-like"; exon_number "2"; model_evidence "Supporting evidence includes similarity to: 100% coverage of the annotated genomic feature by RNAseq alignments"; three_prime_ext "262";
NC_043017.1	Gnomon~FLAMseq	transcript	18896935	18906403	.	+	.	gene_id "LOC115222936"; ID "XM_029793337.2"; gene_name "LOC115222936"; transcript_id "FLAMseq_ext~XM_029793337.2"; three_prime_ext "6344";
NC_043017.1	Gnomon~FLAMseq	exon	18896935	18897467	.	+	.	gene_id "LOC115222936"; db_xref "GeneID:115222936"; gbkey "mRNA"; gene "LOC115222936"; ID ""; gene_name "LOC115222936"; transcript_id "FLAMseq_ext~XM_029793337.2"; product "zinc finger protein 98-like, transcript variant X1"; exon_number "1"; model_evidence "Supporting evidence includes similarity to: 100% coverage of the annotated genomic feature by RNAseq alignments, including 30 samples with support for all annotated introns";
NC_043017.1	Gnomon~FLAMseq	exon	18898362	18900059	.	+	.	gene_id "LOC115222936"; db_xref "GeneID:115222936"; gbkey "mRNA"; gene "LOC115222936"; ID ""; gene_name "LOC115222936"; transcript_id "FLAMseq_ext~XM_029793337.2"; product "zinc finger protein 98-like, transcript variant X1"; exon_number "2"; model_evidence "Supporting evidence includes similarity to: 100% coverage of the annotated genomic feature by RNAseq alignments, including 30 samples with support for all annotated introns";
NC_043017.1	Gnomon~FLAMseq	exon	18898362	18906403	.	+	.	gene_id "LOC115222936"; db_xref "GeneID:115222936"; gbkey "mRNA"; gene "LOC115222936"; ID ""; gene_name "LOC115222936"; transcript_id "FLAMseq_ext~XM_029793337.2"; product "zinc finger protein 98-like"; exon_number "2"; model_evidence "Supporting evidence includes similarity to: 100% coverage of the annotated genomic feature by RNAseq alignments"; three_prime_ext "6344";
NC_043017.1	PBRI	transcript	18895796	18900051	.	+	.	gene_id "LOC115222936"; ID ""; gene_name "LOC115222936"; transcript_id "G52107.8"; uniq_trans_id "G52107.8";
NC_043017.1	PBRI	exon	18895796	18895979	.	+	.	gene_id "LOC115222936"; ID ""; gene_name "LOC115222936"; transcript_id "G52107.8"; exon_number "1"; uniq_trans_id "G52107.8";
NC_043017.1	PBRI	exon	18898362	18900051	.	+	.	gene_id "LOC115222936"; ID ""; gene_name "LOC115222936"; transcript_id "G52107.8"; exon_number "2"; uniq_trans_id "G52107.8";
NC_043017.1	Gnomon	transcript	18896935	18900059	.	+	.	gene_id "LOC115222936"; ID "XM_029793337.2"; gene_name "LOC115222936"; transcript_id "XM_029793337.2";
NC_043017.1	Gnomon	CDS	18898580	18899764	.	+	0	gene_id "LOC115222936"; db_xref "GeneID:115222936"; gbkey "CDS"; gene "LOC115222936"; ID ""; gene_name "LOC115222936"; transcript_id "XM_029793337.2"; product "zinc finger protein 708-like isoform X1"; protein_id "XP_029649197.1"; exon_number "2";
NC_043017.1	Gnomon	exon	18896935	18897467	.	+	.	gene_id "LOC115222936"; db_xref "GeneID:115222936"; gbkey "mRNA"; gene "LOC115222936"; ID ""; gene_name "LOC115222936"; transcript_id "XM_029793337.2"; product "zinc finger protein 98-like, transcript variant X1"; exon_number "1"; model_evidence "Supporting evidence includes similarity to: 100% coverage of the annotated genomic feature by RNAseq alignments, including 30 samples with support for all annotated introns";
NC_043017.1	Gnomon	exon	18898362	18900059	.	+	.	gene_id "LOC115222936"; db_xref "GeneID:115222936"; gbkey "mRNA"; gene "LOC115222936"; ID ""; gene_name "LOC115222936"; transcript_id "XM_029793337.2"; product "zinc finger protein 98-like, transcript variant X1"; exon_number "2"; model_evidence "Supporting evidence includes similarity to: 100% coverage of the annotated genomic feature by RNAseq alignments, including 30 samples with support for all annotated introns";
NC_043017.1	Gnomon	start_codon	18898580	18898582	.	+	0	gene_id "LOC115222936"; db_xref "GeneID:115222936"; gbkey "CDS"; gene "LOC115222936"; ID ""; gene_name "LOC115222936"; transcript_id "XM_029793337.2"; product "zinc finger protein 708-like isoform X1"; protein_id "XP_029649197.1"; exon_number "2";
NC_043017.1	Gnomon	stop_codon	18899765	18899767	.	+	0	gene_id "LOC115222936"; db_xref "GeneID:115222936"; gbkey "CDS"; gene "LOC115222936"; ID ""; gene_name "LOC115222936"; transcript_id "XM_029793337.2"; product "zinc finger protein 708-like isoform X1"; protein_id "XP_029649197.1"; exon_number "2";
NC_043017.1	Gnomon	transcript	18838158	18900059	.	+	.	gene_id "LOC115222936"; ID "XM_036511796.1"; gene_name "LOC115222936"; transcript_id "XM_036511796.1";
NC_043017.1	Gnomon	CDS	18898580	18899764	.	+	0	gene_id "LOC115222936"; db_xref "GeneID:115222936"; gbkey "CDS"; gene "LOC115222936"; ID ""; gene_name "LOC115222936"; transcript_id "XM_036511796.1"; product "zinc finger protein 708-like isoform X1"; protein_id "XP_036367689.1"; exon_number "3";
NC_043017.1	Gnomon	exon	18838158	18838191	.	+	.	gene_id "LOC115222936"; db_xref "GeneID:115222936"; gbkey "mRNA"; gene "LOC115222936"; ID ""; gene_name "LOC115222936"; transcript_id "XM_036511796.1"; product "zinc finger protein 98-like, transcript variant X2"; exon_number "1"; model_evidence "Supporting evidence includes similarity to: 100% coverage of the annotated genomic feature by RNAseq alignments, including 1 sample with support for all annotated introns";
NC_043017.1	Gnomon	exon	18858473	18858556	.	+	.	gene_id "LOC115222936"; db_xref "GeneID:115222936"; gbkey "mRNA"; gene "LOC115222936"; ID ""; gene_name "LOC115222936"; transcript_id "XM_036511796.1"; product "zinc finger protein 98-like, transcript variant X2"; exon_number "2"; model_evidence "Supporting evidence includes similarity to: 100% coverage of the annotated genomic feature by RNAseq alignments, including 1 sample with support for all annotated introns";
NC_043017.1	Gnomon	exon	18898362	18900059	.	+	.	gene_id "LOC115222936"; db_xref "GeneID:115222936"; gbkey "mRNA"; gene "LOC115222936"; ID ""; gene_name "LOC115222936"; transcript_id "XM_036511796.1"; product "zinc finger protein 98-like, transcript variant X2"; exon_number "3"; model_evidence "Supporting evidence includes similarity to: 100% coverage of the annotated genomic feature by RNAseq alignments, including 1 sample with support for all annotated introns";
NC_043017.1	Gnomon	start_codon	18898580	18898582	.	+	0	gene_id "LOC115222936"; db_xref "GeneID:115222936"; gbkey "CDS"; gene "LOC115222936"; ID ""; gene_name "LOC115222936"; transcript_id "XM_036511796.1"; product "zinc finger protein 708-like isoform X1"; protein_id "XP_036367689.1"; exon_number "3";
NC_043017.1	Gnomon	stop_codon	18899765	18899767	.	+	0	gene_id "LOC115222936"; db_xref "GeneID:115222936"; gbkey "CDS"; gene "LOC115222936"; ID ""; gene_name "LOC115222936"; transcript_id "XM_036511796.1"; product "zinc finger protein 708-like isoform X1"; protein_id "XP_036367689.1"; exon_number "3";
NC_043017.1	Gnomon	transcript	18895834	18900059	.	+	.	gene_id "LOC115222936"; ID "XM_036511797.1"; gene_name "LOC115222936"; transcript_id "XM_036511797.1";
NC_043017.1	Gnomon	CDS	18898580	18899764	.	+	0	gene_id "LOC115222936"; db_xref "GeneID:115222936"; gbkey "CDS"; gene "LOC115222936"; ID ""; gene_name "LOC115222936"; transcript_id "XM_036511797.1"; product "zinc finger protein 708-like isoform X1"; protein_id "XP_036367690.1"; exon_number "2";
NC_043017.1	Gnomon	exon	18895834	18896121	.	+	.	gene_id "LOC115222936"; db_xref "GeneID:115222936"; gbkey "mRNA"; gene "LOC115222936"; ID ""; gene_name "LOC115222936"; transcript_id "XM_036511797.1"; product "zinc finger protein 98-like, transcript variant X3"; exon_number "1"; model_evidence "Supporting evidence includes similarity to: 100% coverage of the annotated genomic feature by RNAseq alignments, including 3 samples with support for all annotated introns";
NC_043017.1	Gnomon	exon	18898362	18900059	.	+	.	gene_id "LOC115222936"; db_xref "GeneID:115222936"; gbkey "mRNA"; gene "LOC115222936"; ID ""; gene_name "LOC115222936"; transcript_id "XM_036511797.1"; product "zinc finger protein 98-like, transcript variant X3"; exon_number "2"; model_evidence "Supporting evidence includes similarity to: 100% coverage of the annotated genomic feature by RNAseq alignments, including 3 samples with support for all annotated introns";
NC_043017.1	Gnomon	start_codon	18898580	18898582	.	+	0	gene_id "LOC115222936"; db_xref "GeneID:115222936"; gbkey "CDS"; gene "LOC115222936"; ID ""; gene_name "LOC115222936"; transcript_id "XM_036511797.1"; product "zinc finger protein 708-like isoform X1"; protein_id "XP_036367690.1"; exon_number "2";
NC_043017.1	Gnomon	stop_codon	18899765	18899767	.	+	0	gene_id "LOC115222936"; db_xref "GeneID:115222936"; gbkey "CDS"; gene "LOC115222936"; ID ""; gene_name "LOC115222936"; transcript_id "XM_036511797.1"; product "zinc finger protein 708-like isoform X1"; protein_id "XP_036367690.1"; exon_number "2";
NC_043017.1	Gnomon	transcript	18896931	18900059	.	+	.	gene_id "LOC115222936"; ID "XM_036511798.1"; gene_name "LOC115222936"; transcript_id "XM_036511798.1";
NC_043017.1	Gnomon	CDS	18898580	18899600	.	+	0	gene_id "LOC115222936"; db_xref "GeneID:115222936"; gbkey "CDS"; gene "LOC115222936"; ID ""; gene_name "LOC115222936"; transcript_id "XM_036511798.1"; product "zinc finger protein 98-like isoform X2"; protein_id "XP_036367691.1"; exon_number "2";
NC_043017.1	Gnomon	CDS	18899685	18899764	.	+	2	gene_id "LOC115222936"; db_xref "GeneID:115222936"; gbkey "CDS"; gene "LOC115222936"; ID ""; gene_name "LOC115222936"; transcript_id "XM_036511798.1"; product "zinc finger protein 98-like isoform X2"; protein_id "XP_036367691.1"; exon_number "3";
NC_043017.1	Gnomon	exon	18896931	18897467	.	+	.	gene_id "LOC115222936"; db_xref "GeneID:115222936"; gbkey "mRNA"; gene "LOC115222936"; ID ""; gene_name "LOC115222936"; transcript_id "XM_036511798.1"; product "zinc finger protein 98-like, transcript variant X4"; exon_number "1"; model_evidence "Supporting evidence includes similarity to: 100% coverage of the annotated genomic feature by RNAseq alignments, including 8 samples with support for all annotated introns";
NC_043017.1	Gnomon	exon	18898362	18899600	.	+	.	gene_id "LOC115222936"; db_xref "GeneID:115222936"; gbkey "mRNA"; gene "LOC115222936"; ID ""; gene_name "LOC115222936"; transcript_id "XM_036511798.1"; product "zinc finger protein 98-like, transcript variant X4"; exon_number "2"; model_evidence "Supporting evidence includes similarity to: 100% coverage of the annotated genomic feature by RNAseq alignments, including 8 samples with support for all annotated introns";
NC_043017.1	Gnomon	exon	18899685	18900059	.	+	.	gene_id "LOC115222936"; db_xref "GeneID:115222936"; gbkey "mRNA"; gene "LOC115222936"; ID ""; gene_name "LOC115222936"; transcript_id "XM_036511798.1"; product "zinc finger protein 98-like, transcript variant X4"; exon_number "3"; model_evidence "Supporting evidence includes similarity to: 100% coverage of the annotated genomic feature by RNAseq alignments, including 8 samples with support for all annotated introns";
NC_043017.1	Gnomon	start_codon	18898580	18898582	.	+	0	gene_id "LOC115222936"; db_xref "GeneID:115222936"; gbkey "CDS"; gene "LOC115222936"; ID ""; gene_name "LOC115222936"; transcript_id "XM_036511798.1"; product "zinc finger protein 98-like isoform X2"; protein_id "XP_036367691.1"; exon_number "2";
NC_043017.1	Gnomon	stop_codon	18899765	18899767	.	+	0	gene_id "LOC115222936"; db_xref "GeneID:115222936"; gbkey "CDS"; gene "LOC115222936"; ID ""; gene_name "LOC115222936"; transcript_id "XM_036511798.1"; product "zinc finger protein 98-like isoform X2"; protein_id "XP_036367691.1"; exon_number "3";
NC_043017.1	Gnomon	gene	17466006	17505563	.	-	.	gene_id "LOC115222937"; db_xref "GeneID:115222937"; gbkey "Gene"; gene "LOC115222937"; gene_biotype "protein_coding"; ID ""; gene_name "LOC115222937";
NC_043017.1	Gnomon~FLAMseq	transcript	17466006	17505554	.	-	.	gene_id "LOC115222937"; ID "XM_029793338.2"; gene_name "LOC115222937"; transcript_id "FLAMseq_ext~XM_029793338.2"; three_prime_ext "1149";
NC_043017.1	Gnomon~FLAMseq	exon	17467155	17467724	.	-	.	gene_id "LOC115222937"; db_xref "GeneID:115222937"; gbkey "mRNA"; gene "LOC115222937"; ID ""; gene_name "LOC115222937"; transcript_id "FLAMseq_ext~XM_029793338.2"; product "E3 ubiquitin-protein ligase SHPRH, transcript variant X1"; exon_number "31"; model_evidence "Supporting evidence includes similarity to: 7 Proteins, and 100% coverage of the annotated genomic feature by RNAseq alignments, including 35 samples with support for all annotated introns";
NC_043017.1	Gnomon~FLAMseq	exon	17468732	17468910	.	-	.	gene_id "LOC115222937"; db_xref "GeneID:115222937"; gbkey "mRNA"; gene "LOC115222937"; ID ""; gene_name "LOC115222937"; transcript_id "FLAMseq_ext~XM_029793338.2"; product "E3 ubiquitin-protein ligase SHPRH, transcript variant X1"; exon_number "30"; model_evidence "Supporting evidence includes similarity to: 7 Proteins, and 100% coverage of the annotated genomic feature by RNAseq alignments, including 35 samples with support for all annotated introns";
NC_043017.1	Gnomon~FLAMseq	exon	17469697	17469783	.	-	.	gene_id "LOC115222937"; db_xref "GeneID:115222937"; gbkey "mRNA"; gene "LOC115222937"; ID ""; gene_name "LOC115222937"; transcript_id "FLAMseq_ext~XM_029793338.2"; product "E3 ubiquitin-protein ligase SHPRH, transcript variant X1"; exon_number "29"; model_evidence "Supporting evidence includes similarity to: 7 Proteins, and 100% coverage of the annotated genomic feature by RNAseq alignments, including 35 samples with support for all annotated introns";
NC_043017.1	Gnomon~FLAMseq	exon	17470215	17470307	.	-	.	gene_id "LOC115222937"; db_xref "GeneID:115222937"; gbkey "mRNA"; gene "LOC115222937"; ID ""; gene_name "LOC115222937"; transcript_id "FLAMseq_ext~XM_029793338.2"; product "E3 ubiquitin-protein ligase SHPRH, transcript variant X1"; exon_number "28"; model_evidence "Supporting evidence includes similarity to: 7 Proteins, and 100% coverage of the annotated genomic feature by RNAseq alignments, including 35 samples with support for all annotated introns";
NC_043017.1	Gnomon~FLAMseq	exon	17472183	17472362	.	-	.	gene_id "LOC115222937"; db_xref "GeneID:115222937"; gbkey "mRNA"; gene "LOC115222937"; ID ""; gene_name "LOC115222937"; transcript_id "FLAMseq_ext~XM_029793338.2"; product "E3 ubiquitin-protein ligase SHPRH, transcript variant X1"; exon_number "27"; model_evidence "Supporting evidence includes similarity to: 7 Proteins, and 100% coverage of the annotated genomic feature by RNAseq alignments, including 35 samples with support for all annotated introns";
NC_043017.1	Gnomon~FLAMseq	exon	17473551	17473619	.	-	.	gene_id "LOC115222937"; db_xref "GeneID:115222937"; gbkey "mRNA"; gene "LOC115222937"; ID ""; gene_name "LOC115222937"; transcript_id "FLAMseq_ext~XM_029793338.2"; product "E3 ubiquitin-protein ligase SHPRH, transcript variant X1"; exon_number "26"; model_evidence "Supporting evidence includes similarity to: 7 Proteins, and 100% coverage of the annotated genomic feature by RNAseq alignments, including 35 samples with support for all annotated introns";
NC_043017.1	Gnomon~FLAMseq	exon	17474204	17474305	.	-	.	gene_id "LOC115222937"; db_xref "GeneID:115222937"; gbkey "mRNA"; gene "LOC115222937"; ID ""; gene_name "LOC115222937"; transcript_id "FLAMseq_ext~XM_029793338.2"; product "E3 ubiquitin-protein ligase SHPRH, transcript variant X1"; exon_number "25"; model_evidence "Supporting evidence includes similarity to: 7 Proteins, and 100% coverage of the annotated genomic feature by RNAseq alignments, including 35 samples with support for all annotated introns";
NC_043017.1	Gnomon~FLAMseq	exon	17475431	17475571	.	-	.	gene_id "LOC115222937"; db_xref "GeneID:115222937"; gbkey "mRNA"; gene "LOC115222937"; ID ""; gene_name "LOC115222937"; transcript_id "FLAMseq_ext~XM_029793338.2"; product "E3 ubiquitin-protein ligase SHPRH, transcript variant X1"; exon_number "24"; model_evidence "Supporting evidence includes similarity to: 7 Proteins, and 100% coverage of the annotated genomic feature by RNAseq alignments, including 35 samples with support for all annotated introns";
NC_043017.1	Gnomon~FLAMseq	exon	17476174	17476247	.	-	.	gene_id "LOC115222937"; db_xref "GeneID:115222937"; gbkey "mRNA"; gene "LOC115222937"; ID ""; gene_name "LOC115222937"; transcript_id "FLAMseq_ext~XM_029793338.2"; product "E3 ubiquitin-protein ligase SHPRH, transcript variant X1"; exon_number "23"; model_evidence "Supporting evidence includes similarity to: 7 Proteins, and 100% coverage of the annotated genomic feature by RNAseq alignments, including 35 samples with support for all annotated introns";
NC_043017.1	Gnomon~FLAMseq	exon	17478029	17478159	.	-	.	gene_id "LOC115222937"; db_xref "GeneID:115222937"; gbkey "mRNA"; gene "LOC115222937"; ID ""; gene_name "LOC115222937"; transcript_id "FLAMseq_ext~XM_029793338.2"; product "E3 ubiquitin-protein ligase SHPRH, transcript variant X1"; exon_number "22"; model_evidence "Supporting evidence includes similarity to: 7 Proteins, and 100% coverage of the annotated genomic feature by RNAseq alignments, including 35 samples with support for all annotated introns";
NC_043017.1	Gnomon~FLAMseq	exon	17479405	17479473	.	-	.	gene_id "LOC115222937"; db_xref "GeneID:115222937"; gbkey "mRNA"; gene "LOC115222937"; ID ""; gene_name "LOC115222937"; transcript_id "FLAMseq_ext~XM_029793338.2"; product "E3 ubiquitin-protein ligase SHPRH, transcript variant X1"; exon_number "21"; model_evidence "Supporting evidence includes similarity to: 7 Proteins, and 100% coverage of the annotated genomic feature by RNAseq alignments, including 35 samples with support for all annotated introns";
NC_043017.1	Gnomon~FLAMseq	exon	17480592	17480771	.	-	.	gene_id "LOC115222937"; db_xref "GeneID:115222937"; gbkey "mRNA"; gene "LOC115222937"; ID ""; gene_name "LOC115222937"; transcript_id "FLAMseq_ext~XM_029793338.2"; product "E3 ubiquitin-protein ligase SHPRH, transcript variant X1"; exon_number "20"; model_evidence "Supporting evidence includes similarity to: 7 Proteins, and 100% coverage of the annotated genomic feature by RNAseq alignments, including 35 samples with support for all annotated introns";
NC_043017.1	Gnomon~FLAMseq	exon	17481278	17481408	.	-	.	gene_id "LOC115222937"; db_xref "GeneID:115222937"; gbkey "mRNA"; gene "LOC115222937"; ID ""; gene_name "LOC115222937"; transcript_id "FLAMseq_ext~XM_029793338.2"; product "E3 ubiquitin-protein ligase SHPRH, transcript variant X1"; exon_number "19"; model_evidence "Supporting evidence includes similarity to: 7 Proteins, and 100% coverage of the annotated genomic feature by RNAseq alignments, including 35 samples with support for all annotated introns";
NC_043017.1	Gnomon~FLAMseq	exon	17482043	17482150	.	-	.	gene_id "LOC115222937"; db_xref "GeneID:115222937"; gbkey "mRNA"; gene "LOC115222937"; ID ""; gene_name "LOC115222937"; transcript_id "FLAMseq_ext~XM_029793338.2"; product "E3 ubiquitin-protein ligase SHPRH, transcript variant X1"; exon_number "18"; model_evidence "Supporting evidence includes similarity to: 7 Proteins, and 100% coverage of the annotated genomic feature by RNAseq alignments, including 35 samples with support for all annotated introns";
NC_043017.1	Gnomon~FLAMseq	exon	17482678	17482854	.	-	.	gene_id "LOC115222937"; db_xref "GeneID:115222937"; gbkey "mRNA"; gene "LOC115222937"; ID ""; gene_name "LOC115222937"; transcript_id "FLAMseq_ext~XM_029793338.2"; product "E3 ubiquitin-protein ligase SHPRH, transcript variant X1"; exon_number "17"; model_evidence "Supporting evidence includes similarity to: 7 Proteins, and 100% coverage of the annotated genomic feature by RNAseq alignments, including 35 samples with support for all annotated introns";
NC_043017.1	Gnomon~FLAMseq	exon	17483258	17483384	.	-	.	gene_id "LOC115222937"; db_xref "GeneID:115222937"; gbkey "mRNA"; gene "LOC115222937"; ID ""; gene_name "LOC115222937"; transcript_id "FLAMseq_ext~XM_029793338.2"; product "E3 ubiquitin-protein ligase SHPRH, transcript variant X1"; exon_number "16"; model_evidence "Supporting evidence includes similarity to: 7 Proteins, and 100% coverage of the annotated genomic feature by RNAseq alignments, including 35 samples with support for all annotated introns";
NC_043017.1	Gnomon~FLAMseq	exon	17484835	17484917	.	-	.	gene_id "LOC115222937"; db_xref "GeneID:115222937"; gbkey "mRNA"; gene "LOC115222937"; ID ""; gene_name "LOC115222937"; transcript_id "FLAMseq_ext~XM_029793338.2"; product "E3 ubiquitin-protein ligase SHPRH, transcript variant X1"; exon_number "15"; model_evidence "Supporting evidence includes similarity to: 7 Proteins, and 100% coverage of the annotated genomic feature by RNAseq alignments, including 35 samples with support for all annotated introns";
NC_043017.1	Gnomon~FLAMseq	exon	17486311	17486376	.	-	.	gene_id "LOC115222937"; db_xref "GeneID:115222937"; gbkey "mRNA"; gene "LOC115222937"; ID ""; gene_name "LOC115222937"; transcript_id "FLAMseq_ext~XM_029793338.2"; product "E3 ubiquitin-protein ligase SHPRH, transcript variant X1"; exon_number "14"; model_evidence "Supporting evidence includes similarity to: 7 Proteins, and 100% coverage of the annotated genomic feature by RNAseq alignments, including 35 samples with support for all annotated introns";
NC_043017.1	Gnomon~FLAMseq	exon	17487765	17487872	.	-	.	gene_id "LOC115222937"; db_xref "GeneID:115222937"; gbkey "mRNA"; gene "LOC115222937"; ID ""; gene_name "LOC115222937"; transcript_id "FLAMseq_ext~XM_029793338.2"; product "E3 ubiquitin-protein ligase SHPRH, transcript variant X1"; exon_number "13"; model_evidence "Supporting evidence includes similarity to: 7 Proteins, and 100% coverage of the annotated genomic feature by RNAseq alignments, including 35 samples with support for all annotated introns";
NC_043017.1	Gnomon~FLAMseq	exon	17488698	17488861	.	-	.	gene_id "LOC115222937"; db_xref "GeneID:115222937"; gbkey "mRNA"; gene "LOC115222937"; ID ""; gene_name "LOC115222937"; transcript_id "FLAMseq_ext~XM_029793338.2"; product "E3 ubiquitin-protein ligase SHPRH, transcript variant X1"; exon_number "12"; model_evidence "Supporting evidence includes similarity to: 7 Proteins, and 100% coverage of the annotated genomic feature by RNAseq alignments, including 35 samples with support for all annotated introns";
NC_043017.1	Gnomon~FLAMseq	exon	17490391	17490469	.	-	.	gene_id "LOC115222937"; db_xref "GeneID:115222937"; gbkey "mRNA"; gene "LOC115222937"; ID ""; gene_name "LOC115222937"; transcript_id "FLAMseq_ext~XM_029793338.2"; product "E3 ubiquitin-protein ligase SHPRH, transcript variant X1"; exon_number "11"; model_evidence "Supporting evidence includes similarity to: 7 Proteins, and 100% coverage of the annotated genomic feature by RNAseq alignments, including 35 samples with support for all annotated introns";
NC_043017.1	Gnomon~FLAMseq	exon	17491728	17491772	.	-	.	gene_id "LOC115222937"; db_xref "GeneID:115222937"; gbkey "mRNA"; gene "LOC115222937"; ID ""; gene_name "LOC115222937"; transcript_id "FLAMseq_ext~XM_029793338.2"; product "E3 ubiquitin-protein ligase SHPRH, transcript variant X1"; exon_number "10"; model_evidence "Supporting evidence includes similarity to: 7 Proteins, and 100% coverage of the annotated genomic feature by RNAseq alignments, including 35 samples with support for all annotated introns";
NC_043017.1	Gnomon~FLAMseq	exon	17493032	17493111	.	-	.	gene_id "LOC115222937"; db_xref "GeneID:115222937"; gbkey "mRNA"; gene "LOC115222937"; ID ""; gene_name "LOC115222937"; transcript_id "FLAMseq_ext~XM_029793338.2"; product "E3 ubiquitin-protein ligase SHPRH, transcript variant X1"; exon_number "9"; model_evidence "Supporting evidence includes similarity to: 7 Proteins, and 100% coverage of the annotated genomic feature by RNAseq alignments, including 35 samples with support for all annotated introns";
NC_043017.1	Gnomon~FLAMseq	exon	17493394	17493520	.	-	.	gene_id "LOC115222937"; db_xref "GeneID:115222937"; gbkey "mRNA"; gene "LOC115222937"; ID ""; gene_name "LOC115222937"; transcript_id "FLAMseq_ext~XM_029793338.2"; product "E3 ubiquitin-protein ligase SHPRH, transcript variant X1"; exon_number "8"; model_evidence "Supporting evidence includes similarity to: 7 Proteins, and 100% coverage of the annotated genomic feature by RNAseq alignments, including 35 samples with support for all annotated introns";
NC_043017.1	Gnomon~FLAMseq	exon	17494728	17494835	.	-	.	gene_id "LOC115222937"; db_xref "GeneID:115222937"; gbkey "mRNA"; gene "LOC115222937"; ID ""; gene_name "LOC115222937"; transcript_id "FLAMseq_ext~XM_029793338.2"; product "E3 ubiquitin-protein ligase SHPRH, transcript variant X1"; exon_number "7"; model_evidence "Supporting evidence includes similarity to: 7 Proteins, and 100% coverage of the annotated genomic feature by RNAseq alignments, including 35 samples with support for all annotated introns";
NC_043017.1	Gnomon~FLAMseq	exon	17495342	17495530	.	-	.	gene_id "LOC115222937"; db_xref "GeneID:115222937"; gbkey "mRNA"; gene "LOC115222937"; ID ""; gene_name "LOC115222937"; transcript_id "FLAMseq_ext~XM_029793338.2"; product "E3 ubiquitin-protein ligase SHPRH, transcript variant X1"; exon_number "6"; model_evidence "Supporting evidence includes similarity to: 7 Proteins, and 100% coverage of the annotated genomic feature by RNAseq alignments, including 35 samples with support for all annotated introns";
NC_043017.1	Gnomon~FLAMseq	exon	17496308	17496482	.	-	.	gene_id "LOC115222937"; db_xref "GeneID:115222937"; gbkey "mRNA"; gene "LOC115222937"; ID ""; gene_name "LOC115222937"; transcript_id "FLAMseq_ext~XM_029793338.2"; product "E3 ubiquitin-protein ligase SHPRH, transcript variant X1"; exon_number "5"; model_evidence "Supporting evidence includes similarity to: 7 Proteins, and 100% coverage of the annotated genomic feature by RNAseq alignments, including 35 samples with support for all annotated introns";
NC_043017.1	Gnomon~FLAMseq	exon	17497025	17497103	.	-	.	gene_id "LOC115222937"; db_xref "GeneID:115222937"; gbkey "mRNA"; gene "LOC115222937"; ID ""; gene_name "LOC115222937"; transcript_id "FLAMseq_ext~XM_029793338.2"; product "E3 ubiquitin-protein ligase SHPRH, transcript variant X1"; exon_number "4"; model_evidence "Supporting evidence includes similarity to: 7 Proteins, and 100% coverage of the annotated genomic feature by RNAseq alignments, including 35 samples with support for all annotated introns";
NC_043017.1	Gnomon~FLAMseq	exon	17499828	17500025	.	-	.	gene_id "LOC115222937"; db_xref "GeneID:115222937"; gbkey "mRNA"; gene "LOC115222937"; ID ""; gene_name "LOC115222937"; transcript_id "FLAMseq_ext~XM_029793338.2"; product "E3 ubiquitin-protein ligase SHPRH, transcript variant X1"; exon_number "3"; model_evidence "Supporting evidence includes similarity to: 7 Proteins, and 100% coverage of the annotated genomic feature by RNAseq alignments, including 35 samples with support for all annotated introns";
NC_043017.1	Gnomon~FLAMseq	exon	17501227	17501916	.	-	.	gene_id "LOC115222937"; db_xref "GeneID:115222937"; gbkey "mRNA"; gene "LOC115222937"; ID ""; gene_name "LOC115222937"; transcript_id "FLAMseq_ext~XM_029793338.2"; product "E3 ubiquitin-protein ligase SHPRH, transcript variant X1"; exon_number "2"; model_evidence "Supporting evidence includes similarity to: 7 Proteins, and 100% coverage of the annotated genomic feature by RNAseq alignments, including 35 samples with support for all annotated introns";
NC_043017.1	Gnomon~FLAMseq	exon	17505423	17505554	.	-	.	gene_id "LOC115222937"; db_xref "GeneID:115222937"; gbkey "mRNA"; gene "LOC115222937"; ID ""; gene_name "LOC115222937"; transcript_id "FLAMseq_ext~XM_029793338.2"; product "E3 ubiquitin-protein ligase SHPRH, transcript variant X1"; exon_number "1"; model_evidence "Supporting evidence includes similarity to: 7 Proteins, and 100% coverage of the annotated genomic feature by RNAseq alignments, including 35 samples with support for all annotated introns";
NC_043017.1	Gnomon~FLAMseq	exon	17466006	17467724	.	-	.	gene_id "LOC115222937"; db_xref "GeneID:115222937"; gbkey "mRNA"; gene "LOC115222937"; ID ""; gene_name "LOC115222937"; transcript_id "FLAMseq_ext~XM_029793338.2"; product "E3 ubiquitin-protein ligase SHPRH"; exon_number "31"; model_evidence "Supporting evidence includes similarity to: 7 Proteins, and 100% coverage of the annotated genomic feature by RNAseq alignments"; three_prime_ext "1149";
NC_043017.1	PBRI	transcript	17475431	17505563	.	-	.	gene_id "LOC115222937"; ID ""; gene_name "LOC115222937"; transcript_id "G52055.3"; uniq_trans_id "G52055.3";
NC_043017.1	PBRI	exon	17475431	17475571	.	-	.	gene_id "LOC115222937"; ID ""; gene_name "LOC115222937"; transcript_id "G52055.3"; exon_number "24"; uniq_trans_id "G52055.3";
NC_043017.1	PBRI	exon	17476174	17476247	.	-	.	gene_id "LOC115222937"; ID ""; gene_name "LOC115222937"; transcript_id "G52055.3"; exon_number "23"; uniq_trans_id "G52055.3";
NC_043017.1	PBRI	exon	17478029	17478159	.	-	.	gene_id "LOC115222937"; ID ""; gene_name "LOC115222937"; transcript_id "G52055.3"; exon_number "22"; uniq_trans_id "G52055.3";
NC_043017.1	PBRI	exon	17479405	17479473	.	-	.	gene_id "LOC115222937"; ID ""; gene_name "LOC115222937"; transcript_id "G52055.3"; exon_number "21"; uniq_trans_id "G52055.3";
NC_043017.1	PBRI	exon	17480592	17480771	.	-	.	gene_id "LOC115222937"; ID ""; gene_name "LOC115222937"; transcript_id "G52055.3"; exon_number "20"; uniq_trans_id "G52055.3";
NC_043017.1	PBRI	exon	17481278	17481408	.	-	.	gene_id "LOC115222937"; ID ""; gene_name "LOC115222937"; transcript_id "G52055.3"; exon_number "19"; uniq_trans_id "G52055.3";
NC_043017.1	PBRI	exon	17482043	17482150	.	-	.	gene_id "LOC115222937"; ID ""; gene_name "LOC115222937"; transcript_id "G52055.3"; exon_number "18"; uniq_trans_id "G52055.3";
NC_043017.1	PBRI	exon	17482678	17482854	.	-	.	gene_id "LOC115222937"; ID ""; gene_name "LOC115222937"; transcript_id "G52055.3"; exon_number "17"; uniq_trans_id "G52055.3";
NC_043017.1	PBRI	exon	17483258	17483384	.	-	.	gene_id "LOC115222937"; ID ""; gene_name "LOC115222937"; transcript_id "G52055.3"; exon_number "16"; uniq_trans_id "G52055.3";
NC_043017.1	PBRI	exon	17484835	17484917	.	-	.	gene_id "LOC115222937"; ID ""; gene_name "LOC115222937"; transcript_id "G52055.3"; exon_number "15"; uniq_trans_id "G52055.3";
NC_043017.1	PBRI	exon	17486311	17486376	.	-	.	gene_id "LOC115222937"; ID ""; gene_name "LOC115222937"; transcript_id "G52055.3"; exon_number "14"; uniq_trans_id "G52055.3";
NC_043017.1	PBRI	exon	17487765	17487872	.	-	.	gene_id "LOC115222937"; ID ""; gene_name "LOC115222937"; transcript_id "G52055.3"; exon_number "13"; uniq_trans_id "G52055.3";
NC_043017.1	PBRI	exon	17488698	17488861	.	-	.	gene_id "LOC115222937"; ID ""; gene_name "LOC115222937"; transcript_id "G52055.3"; exon_number "12"; uniq_trans_id "G52055.3";
NC_043017.1	PBRI	exon	17490391	17490469	.	-	.	gene_id "LOC115222937"; ID ""; gene_name "LOC115222937"; transcript_id "G52055.3"; exon_number "11"; uniq_trans_id "G52055.3";
NC_043017.1	PBRI	exon	17491728	17491772	.	-	.	gene_id "LOC115222937"; ID ""; gene_name "LOC115222937"; transcript_id "G52055.3"; exon_number "10"; uniq_trans_id "G52055.3";
NC_043017.1	PBRI	exon	17493032	17493111	.	-	.	gene_id "LOC115222937"; ID ""; gene_name "LOC115222937"; transcript_id "G52055.3"; exon_number "9"; uniq_trans_id "G52055.3";
NC_043017.1	PBRI	exon	17493394	17493520	.	-	.	gene_id "LOC115222937"; ID ""; gene_name "LOC115222937"; transcript_id "G52055.3"; exon_number "8"; uniq_trans_id "G52055.3";
NC_043017.1	PBRI	exon	17494728	17494835	.	-	.	gene_id "LOC115222937"; ID ""; gene_name "LOC115222937"; transcript_id "G52055.3"; exon_number "7"; uniq_trans_id "G52055.3";
NC_043017.1	PBRI	exon	17495342	17495530	.	-	.	gene_id "LOC115222937"; ID ""; gene_name "LOC115222937"; transcript_id "G52055.3"; exon_number "6"; uniq_trans_id "G52055.3";
NC_043017.1	PBRI	exon	17496308	17496482	.	-	.	gene_id "LOC115222937"; ID ""; gene_name "LOC115222937"; transcript_id "G52055.3"; exon_number "5"; uniq_trans_id "G52055.3";
NC_043017.1	PBRI	exon	17497025	17497103	.	-	.	gene_id "LOC115222937"; ID ""; gene_name "LOC115222937"; transcript_id "G52055.3"; exon_number "4"; uniq_trans_id "G52055.3";
NC_043017.1	PBRI	exon	17499828	17500025	.	-	.	gene_id "LOC115222937"; ID ""; gene_name "LOC115222937"; transcript_id "G52055.3"; exon_number "3"; uniq_trans_id "G52055.3";
NC_043017.1	PBRI	exon	17501227	17501916	.	-	.	gene_id "LOC115222937"; ID ""; gene_name "LOC115222937"; transcript_id "G52055.3"; exon_number "2"; uniq_trans_id "G52055.3";
NC_043017.1	PBRI	exon	17505423	17505563	.	-	.	gene_id "LOC115222937"; ID ""; gene_name "LOC115222937"; transcript_id "G52055.3"; exon_number "1"; uniq_trans_id "G52055.3";
NC_043017.1	Gnomon	transcript	17467155	17505554	.	-	.	gene_id "LOC115222937"; ID "XM_029793338.2"; gene_name "LOC115222937"; transcript_id "XM_029793338.2";
NC_043017.1	Gnomon	CDS	17467181	17467724	.	-	1	gene_id "LOC115222937"; db_xref "GeneID:115222937"; gbkey "CDS"; gene "LOC115222937"; ID ""; gene_name "LOC115222937"; transcript_id "XM_029793338.2"; product "E3 ubiquitin-protein ligase SHPRH"; protein_id "XP_029649198.1"; exon_number "31";
NC_043017.1	Gnomon	CDS	17468732	17468910	.	-	0	gene_id "LOC115222937"; db_xref "GeneID:115222937"; gbkey "CDS"; gene "LOC115222937"; ID ""; gene_name "LOC115222937"; transcript_id "XM_029793338.2"; product "E3 ubiquitin-protein ligase SHPRH"; protein_id "XP_029649198.1"; exon_number "30";
NC_043017.1	Gnomon	CDS	17469697	17469783	.	-	0	gene_id "LOC115222937"; db_xref "GeneID:115222937"; gbkey "CDS"; gene "LOC115222937"; ID ""; gene_name "LOC115222937"; transcript_id "XM_029793338.2"; product "E3 ubiquitin-protein ligase SHPRH"; protein_id "XP_029649198.1"; exon_number "29";
NC_043017.1	Gnomon	CDS	17470215	17470307	.	-	0	gene_id "LOC115222937"; db_xref "GeneID:115222937"; gbkey "CDS"; gene "LOC115222937"; ID ""; gene_name "LOC115222937"; transcript_id "XM_029793338.2"; product "E3 ubiquitin-protein ligase SHPRH"; protein_id "XP_029649198.1"; exon_number "28";
NC_043017.1	Gnomon	CDS	17472183	17472362	.	-	0	gene_id "LOC115222937"; db_xref "GeneID:115222937"; gbkey "CDS"; gene "LOC115222937"; ID ""; gene_name "LOC115222937"; transcript_id "XM_029793338.2"; product "E3 ubiquitin-protein ligase SHPRH"; protein_id "XP_029649198.1"; exon_number "27";
NC_043017.1	Gnomon	CDS	17473551	17473619	.	-	0	gene_id "LOC115222937"; db_xref "GeneID:115222937"; gbkey "CDS"; gene "LOC115222937"; ID ""; gene_name "LOC115222937"; transcript_id "XM_029793338.2"; product "E3 ubiquitin-protein ligase SHPRH"; protein_id "XP_029649198.1"; exon_number "26";
NC_043017.1	Gnomon	CDS	17474204	17474305	.	-	0	gene_id "LOC115222937"; db_xref "GeneID:115222937"; gbkey "CDS"; gene "LOC115222937"; ID ""; gene_name "LOC115222937"; transcript_id "XM_029793338.2"; product "E3 ubiquitin-protein ligase SHPRH"; protein_id "XP_029649198.1"; exon_number "25";
NC_043017.1	Gnomon	CDS	17475431	17475571	.	-	0	gene_id "LOC115222937"; db_xref "GeneID:115222937"; gbkey "CDS"; gene "LOC115222937"; ID ""; gene_name "LOC115222937"; transcript_id "XM_029793338.2"; product "E3 ubiquitin-protein ligase SHPRH"; protein_id "XP_029649198.1"; exon_number "24";
NC_043017.1	Gnomon	CDS	17476174	17476247	.	-	2	gene_id "LOC115222937"; db_xref "GeneID:115222937"; gbkey "CDS"; gene "LOC115222937"; ID ""; gene_name "LOC115222937"; transcript_id "XM_029793338.2"; product "E3 ubiquitin-protein ligase SHPRH"; protein_id "XP_029649198.1"; exon_number "23";
NC_043017.1	Gnomon	CDS	17478029	17478159	.	-	1	gene_id "LOC115222937"; db_xref "GeneID:115222937"; gbkey "CDS"; gene "LOC115222937"; ID ""; gene_name "LOC115222937"; transcript_id "XM_029793338.2"; product "E3 ubiquitin-protein ligase SHPRH"; protein_id "XP_029649198.1"; exon_number "22";
NC_043017.1	Gnomon	CDS	17479405	17479473	.	-	1	gene_id "LOC115222937"; db_xref "GeneID:115222937"; gbkey "CDS"; gene "LOC115222937"; ID ""; gene_name "LOC115222937"; transcript_id "XM_029793338.2"; product "E3 ubiquitin-protein ligase SHPRH"; protein_id "XP_029649198.1"; exon_number "21";
NC_043017.1	Gnomon	CDS	17480592	17480771	.	-	1	gene_id "LOC115222937"; db_xref "GeneID:115222937"; gbkey "CDS"; gene "LOC115222937"; ID ""; gene_name "LOC115222937"; transcript_id "XM_029793338.2"; product "E3 ubiquitin-protein ligase SHPRH"; protein_id "XP_029649198.1"; exon_number "20";
NC_043017.1	Gnomon	CDS	17481278	17481408	.	-	0	gene_id "LOC115222937"; db_xref "GeneID:115222937"; gbkey "CDS"; gene "LOC115222937"; ID ""; gene_name "LOC115222937"; transcript_id "XM_029793338.2"; product "E3 ubiquitin-protein ligase SHPRH"; protein_id "XP_029649198.1"; exon_number "19";
NC_043017.1	Gnomon	CDS	17482043	17482150	.	-	0	gene_id "LOC115222937"; db_xref "GeneID:115222937"; gbkey "CDS"; gene "LOC115222937"; ID ""; gene_name "LOC115222937"; transcript_id "XM_029793338.2"; product "E3 ubiquitin-protein ligase SHPRH"; protein_id "XP_029649198.1"; exon_number "18";
NC_043017.1	Gnomon	CDS	17482678	17482854	.	-	0	gene_id "LOC115222937"; db_xref "GeneID:115222937"; gbkey "CDS"; gene "LOC115222937"; ID ""; gene_name "LOC115222937"; transcript_id "XM_029793338.2"; product "E3 ubiquitin-protein ligase SHPRH"; protein_id "XP_029649198.1"; exon_number "17";
NC_043017.1	Gnomon	CDS	17483258	17483384	.	-	1	gene_id "LOC115222937"; db_xref "GeneID:115222937"; gbkey "CDS"; gene "LOC115222937"; ID ""; gene_name "LOC115222937"; transcript_id "XM_029793338.2"; product "E3 ubiquitin-protein ligase SHPRH"; protein_id "XP_029649198.1"; exon_number "16";
NC_043017.1	Gnomon	CDS	17484835	17484917	.	-	0	gene_id "LOC115222937"; db_xref "GeneID:115222937"; gbkey "CDS"; gene "LOC115222937"; ID ""; gene_name "LOC115222937"; transcript_id "XM_029793338.2"; product "E3 ubiquitin-protein ligase SHPRH"; protein_id "XP_029649198.1"; exon_number "15";
NC_043017.1	Gnomon	CDS	17486311	17486376	.	-	0	gene_id "LOC115222937"; db_xref "GeneID:115222937"; gbkey "CDS"; gene "LOC115222937"; ID ""; gene_name "LOC115222937"; transcript_id "XM_029793338.2"; product "E3 ubiquitin-protein ligase SHPRH"; protein_id "XP_029649198.1"; exon_number "14";
NC_043017.1	Gnomon	CDS	17487765	17487872	.	-	0	gene_id "LOC115222937"; db_xref "GeneID:115222937"; gbkey "CDS"; gene "LOC115222937"; ID ""; gene_name "LOC115222937"; transcript_id "XM_029793338.2"; product "E3 ubiquitin-protein ligase SHPRH"; protein_id "XP_029649198.1"; exon_number "13";
NC_043017.1	Gnomon	CDS	17488698	17488861	.	-	2	gene_id "LOC115222937"; db_xref "GeneID:115222937"; gbkey "CDS"; gene "LOC115222937"; ID ""; gene_name "LOC115222937"; transcript_id "XM_029793338.2"; product "E3 ubiquitin-protein ligase SHPRH"; protein_id "XP_029649198.1"; exon_number "12";
NC_043017.1	Gnomon	CDS	17490391	17490469	.	-	0	gene_id "LOC115222937"; db_xref "GeneID:115222937"; gbkey "CDS"; gene "LOC115222937"; ID ""; gene_name "LOC115222937"; transcript_id "XM_029793338.2"; product "E3 ubiquitin-protein ligase SHPRH"; protein_id "XP_029649198.1"; exon_number "11";
NC_043017.1	Gnomon	CDS	17491728	17491772	.	-	0	gene_id "LOC115222937"; db_xref "GeneID:115222937"; gbkey "CDS"; gene "LOC115222937"; ID ""; gene_name "LOC115222937"; transcript_id "XM_029793338.2"; product "E3 ubiquitin-protein ligase SHPRH"; protein_id "XP_029649198.1"; exon_number "10";
NC_043017.1	Gnomon	CDS	17493032	17493111	.	-	2	gene_id "LOC115222937"; db_xref "GeneID:115222937"; gbkey "CDS"; gene "LOC115222937"; ID ""; gene_name "LOC115222937"; transcript_id "XM_029793338.2"; product "E3 ubiquitin-protein ligase SHPRH"; protein_id "XP_029649198.1"; exon_number "9";
NC_043017.1	Gnomon	CDS	17493394	17493520	.	-	0	gene_id "LOC115222937"; db_xref "GeneID:115222937"; gbkey "CDS"; gene "LOC115222937"; ID ""; gene_name "LOC115222937"; transcript_id "XM_029793338.2"; product "E3 ubiquitin-protein ligase SHPRH"; protein_id "XP_029649198.1"; exon_number "8";
NC_043017.1	Gnomon	CDS	17494728	17494835	.	-	0	gene_id "LOC115222937"; db_xref "GeneID:115222937"; gbkey "CDS"; gene "LOC115222937"; ID ""; gene_name "LOC115222937"; transcript_id "XM_029793338.2"; product "E3 ubiquitin-protein ligase SHPRH"; protein_id "XP_029649198.1"; exon_number "7";
NC_043017.1	Gnomon	CDS	17495342	17495530	.	-	0	gene_id "LOC115222937"; db_xref "GeneID:115222937"; gbkey "CDS"; gene "LOC115222937"; ID ""; gene_name "LOC115222937"; transcript_id "XM_029793338.2"; product "E3 ubiquitin-protein ligase SHPRH"; protein_id "XP_029649198.1"; exon_number "6";
NC_043017.1	Gnomon	CDS	17496308	17496482	.	-	1	gene_id "LOC115222937"; db_xref "GeneID:115222937"; gbkey "CDS"; gene "LOC115222937"; ID ""; gene_name "LOC115222937"; transcript_id "XM_029793338.2"; product "E3 ubiquitin-protein ligase SHPRH"; protein_id "XP_029649198.1"; exon_number "5";
NC_043017.1	Gnomon	CDS	17497025	17497103	.	-	2	gene_id "LOC115222937"; db_xref "GeneID:115222937"; gbkey "CDS"; gene "LOC115222937"; ID ""; gene_name "LOC115222937"; transcript_id "XM_029793338.2"; product "E3 ubiquitin-protein ligase SHPRH"; protein_id "XP_029649198.1"; exon_number "4";
NC_043017.1	Gnomon	CDS	17499828	17500025	.	-	2	gene_id "LOC115222937"; db_xref "GeneID:115222937"; gbkey "CDS"; gene "LOC115222937"; ID ""; gene_name "LOC115222937"; transcript_id "XM_029793338.2"; product "E3 ubiquitin-protein ligase SHPRH"; protein_id "XP_029649198.1"; exon_number "3";
NC_043017.1	Gnomon	CDS	17501227	17501914	.	-	0	gene_id "LOC115222937"; db_xref "GeneID:115222937"; gbkey "CDS"; gene "LOC115222937"; ID ""; gene_name "LOC115222937"; transcript_id "XM_029793338.2"; product "E3 ubiquitin-protein ligase SHPRH"; protein_id "XP_029649198.1"; exon_number "2";
NC_043017.1	Gnomon	exon	17467155	17467724	.	-	.	gene_id "LOC115222937"; db_xref "GeneID:115222937"; gbkey "mRNA"; gene "LOC115222937"; ID ""; gene_name "LOC115222937"; transcript_id "XM_029793338.2"; product "E3 ubiquitin-protein ligase SHPRH, transcript variant X1"; exon_number "31"; model_evidence "Supporting evidence includes similarity to: 7 Proteins, and 100% coverage of the annotated genomic feature by RNAseq alignments, including 35 samples with support for all annotated introns";
NC_043017.1	Gnomon	exon	17468732	17468910	.	-	.	gene_id "LOC115222937"; db_xref "GeneID:115222937"; gbkey "mRNA"; gene "LOC115222937"; ID ""; gene_name "LOC115222937"; transcript_id "XM_029793338.2"; product "E3 ubiquitin-protein ligase SHPRH, transcript variant X1"; exon_number "30"; model_evidence "Supporting evidence includes similarity to: 7 Proteins, and 100% coverage of the annotated genomic feature by RNAseq alignments, including 35 samples with support for all annotated introns";
NC_043017.1	Gnomon	exon	17469697	17469783	.	-	.	gene_id "LOC115222937"; db_xref "GeneID:115222937"; gbkey "mRNA"; gene "LOC115222937"; ID ""; gene_name "LOC115222937"; transcript_id "XM_029793338.2"; product "E3 ubiquitin-protein ligase SHPRH, transcript variant X1"; exon_number "29"; model_evidence "Supporting evidence includes similarity to: 7 Proteins, and 100% coverage of the annotated genomic feature by RNAseq alignments, including 35 samples with support for all annotated introns";
NC_043017.1	Gnomon	exon	17470215	17470307	.	-	.	gene_id "LOC115222937"; db_xref "GeneID:115222937"; gbkey "mRNA"; gene "LOC115222937"; ID ""; gene_name "LOC115222937"; transcript_id "XM_029793338.2"; product "E3 ubiquitin-protein ligase SHPRH, transcript variant X1"; exon_number "28"; model_evidence "Supporting evidence includes similarity to: 7 Proteins, and 100% coverage of the annotated genomic feature by RNAseq alignments, including 35 samples with support for all annotated introns";
NC_043017.1	Gnomon	exon	17472183	17472362	.	-	.	gene_id "LOC115222937"; db_xref "GeneID:115222937"; gbkey "mRNA"; gene "LOC115222937"; ID ""; gene_name "LOC115222937"; transcript_id "XM_029793338.2"; product "E3 ubiquitin-protein ligase SHPRH, transcript variant X1"; exon_number "27"; model_evidence "Supporting evidence includes similarity to: 7 Proteins, and 100% coverage of the annotated genomic feature by RNAseq alignments, including 35 samples with support for all annotated introns";
NC_043017.1	Gnomon	exon	17473551	17473619	.	-	.	gene_id "LOC115222937"; db_xref "GeneID:115222937"; gbkey "mRNA"; gene "LOC115222937"; ID ""; gene_name "LOC115222937"; transcript_id "XM_029793338.2"; product "E3 ubiquitin-protein ligase SHPRH, transcript variant X1"; exon_number "26"; model_evidence "Supporting evidence includes similarity to: 7 Proteins, and 100% coverage of the annotated genomic feature by RNAseq alignments, including 35 samples with support for all annotated introns";
NC_043017.1	Gnomon	exon	17474204	17474305	.	-	.	gene_id "LOC115222937"; db_xref "GeneID:115222937"; gbkey "mRNA"; gene "LOC115222937"; ID ""; gene_name "LOC115222937"; transcript_id "XM_029793338.2"; product "E3 ubiquitin-protein ligase SHPRH, transcript variant X1"; exon_number "25"; model_evidence "Supporting evidence includes similarity to: 7 Proteins, and 100% coverage of the annotated genomic feature by RNAseq alignments, including 35 samples with support for all annotated introns";
NC_043017.1	Gnomon	exon	17475431	17475571	.	-	.	gene_id "LOC115222937"; db_xref "GeneID:115222937"; gbkey "mRNA"; gene "LOC115222937"; ID ""; gene_name "LOC115222937"; transcript_id "XM_029793338.2"; product "E3 ubiquitin-protein ligase SHPRH, transcript variant X1"; exon_number "24"; model_evidence "Supporting evidence includes similarity to: 7 Proteins, and 100% coverage of the annotated genomic feature by RNAseq alignments, including 35 samples with support for all annotated introns";
NC_043017.1	Gnomon	exon	17476174	17476247	.	-	.	gene_id "LOC115222937"; db_xref "GeneID:115222937"; gbkey "mRNA"; gene "LOC115222937"; ID ""; gene_name "LOC115222937"; transcript_id "XM_029793338.2"; product "E3 ubiquitin-protein ligase SHPRH, transcript variant X1"; exon_number "23"; model_evidence "Supporting evidence includes similarity to: 7 Proteins, and 100% coverage of the annotated genomic feature by RNAseq alignments, including 35 samples with support for all annotated introns";
NC_043017.1	Gnomon	exon	17478029	17478159	.	-	.	gene_id "LOC115222937"; db_xref "GeneID:115222937"; gbkey "mRNA"; gene "LOC115222937"; ID ""; gene_name "LOC115222937"; transcript_id "XM_029793338.2"; product "E3 ubiquitin-protein ligase SHPRH, transcript variant X1"; exon_number "22"; model_evidence "Supporting evidence includes similarity to: 7 Proteins, and 100% coverage of the annotated genomic feature by RNAseq alignments, including 35 samples with support for all annotated introns";
NC_043017.1	Gnomon	exon	17479405	17479473	.	-	.	gene_id "LOC115222937"; db_xref "GeneID:115222937"; gbkey "mRNA"; gene "LOC115222937"; ID ""; gene_name "LOC115222937"; transcript_id "XM_029793338.2"; product "E3 ubiquitin-protein ligase SHPRH, transcript variant X1"; exon_number "21"; model_evidence "Supporting evidence includes similarity to: 7 Proteins, and 100% coverage of the annotated genomic feature by RNAseq alignments, including 35 samples with support for all annotated introns";
NC_043017.1	Gnomon	exon	17480592	17480771	.	-	.	gene_id "LOC115222937"; db_xref "GeneID:115222937"; gbkey "mRNA"; gene "LOC115222937"; ID ""; gene_name "LOC115222937"; transcript_id "XM_029793338.2"; product "E3 ubiquitin-protein ligase SHPRH, transcript variant X1"; exon_number "20"; model_evidence "Supporting evidence includes similarity to: 7 Proteins, and 100% coverage of the annotated genomic feature by RNAseq alignments, including 35 samples with support for all annotated introns";
NC_043017.1	Gnomon	exon	17481278	17481408	.	-	.	gene_id "LOC115222937"; db_xref "GeneID:115222937"; gbkey "mRNA"; gene "LOC115222937"; ID ""; gene_name "LOC115222937"; transcript_id "XM_029793338.2"; product "E3 ubiquitin-protein ligase SHPRH, transcript variant X1"; exon_number "19"; model_evidence "Supporting evidence includes similarity to: 7 Proteins, and 100% coverage of the annotated genomic feature by RNAseq alignments, including 35 samples with support for all annotated introns";
NC_043017.1	Gnomon	exon	17482043	17482150	.	-	.	gene_id "LOC115222937"; db_xref "GeneID:115222937"; gbkey "mRNA"; gene "LOC115222937"; ID ""; gene_name "LOC115222937"; transcript_id "XM_029793338.2"; product "E3 ubiquitin-protein ligase SHPRH, transcript variant X1"; exon_number "18"; model_evidence "Supporting evidence includes similarity to: 7 Proteins, and 100% coverage of the annotated genomic feature by RNAseq alignments, including 35 samples with support for all annotated introns";
NC_043017.1	Gnomon	exon	17482678	17482854	.	-	.	gene_id "LOC115222937"; db_xref "GeneID:115222937"; gbkey "mRNA"; gene "LOC115222937"; ID ""; gene_name "LOC115222937"; transcript_id "XM_029793338.2"; product "E3 ubiquitin-protein ligase SHPRH, transcript variant X1"; exon_number "17"; model_evidence "Supporting evidence includes similarity to: 7 Proteins, and 100% coverage of the annotated genomic feature by RNAseq alignments, including 35 samples with support for all annotated introns";
NC_043017.1	Gnomon	exon	17483258	17483384	.	-	.	gene_id "LOC115222937"; db_xref "GeneID:115222937"; gbkey "mRNA"; gene "LOC115222937"; ID ""; gene_name "LOC115222937"; transcript_id "XM_029793338.2"; product "E3 ubiquitin-protein ligase SHPRH, transcript variant X1"; exon_number "16"; model_evidence "Supporting evidence includes similarity to: 7 Proteins, and 100% coverage of the annotated genomic feature by RNAseq alignments, including 35 samples with support for all annotated introns";
NC_043017.1	Gnomon	exon	17484835	17484917	.	-	.	gene_id "LOC115222937"; db_xref "GeneID:115222937"; gbkey "mRNA"; gene "LOC115222937"; ID ""; gene_name "LOC115222937"; transcript_id "XM_029793338.2"; product "E3 ubiquitin-protein ligase SHPRH, transcript variant X1"; exon_number "15"; model_evidence "Supporting evidence includes similarity to: 7 Proteins, and 100% coverage of the annotated genomic feature by RNAseq alignments, including 35 samples with support for all annotated introns";
NC_043017.1	Gnomon	exon	17486311	17486376	.	-	.	gene_id "LOC115222937"; db_xref "GeneID:115222937"; gbkey "mRNA"; gene "LOC115222937"; ID ""; gene_name "LOC115222937"; transcript_id "XM_029793338.2"; product "E3 ubiquitin-protein ligase SHPRH, transcript variant X1"; exon_number "14"; model_evidence "Supporting evidence includes similarity to: 7 Proteins, and 100% coverage of the annotated genomic feature by RNAseq alignments, including 35 samples with support for all annotated introns";
NC_043017.1	Gnomon	exon	17487765	17487872	.	-	.	gene_id "LOC115222937"; db_xref "GeneID:115222937"; gbkey "mRNA"; gene "LOC115222937"; ID ""; gene_name "LOC115222937"; transcript_id "XM_029793338.2"; product "E3 ubiquitin-protein ligase SHPRH, transcript variant X1"; exon_number "13"; model_evidence "Supporting evidence includes similarity to: 7 Proteins, and 100% coverage of the annotated genomic feature by RNAseq alignments, including 35 samples with support for all annotated introns";
NC_043017.1	Gnomon	exon	17488698	17488861	.	-	.	gene_id "LOC115222937"; db_xref "GeneID:115222937"; gbkey "mRNA"; gene "LOC115222937"; ID ""; gene_name "LOC115222937"; transcript_id "XM_029793338.2"; product "E3 ubiquitin-protein ligase SHPRH, transcript variant X1"; exon_number "12"; model_evidence "Supporting evidence includes similarity to: 7 Proteins, and 100% coverage of the annotated genomic feature by RNAseq alignments, including 35 samples with support for all annotated introns";
NC_043017.1	Gnomon	exon	17490391	17490469	.	-	.	gene_id "LOC115222937"; db_xref "GeneID:115222937"; gbkey "mRNA"; gene "LOC115222937"; ID ""; gene_name "LOC115222937"; transcript_id "XM_029793338.2"; product "E3 ubiquitin-protein ligase SHPRH, transcript variant X1"; exon_number "11"; model_evidence "Supporting evidence includes similarity to: 7 Proteins, and 100% coverage of the annotated genomic feature by RNAseq alignments, including 35 samples with support for all annotated introns";
NC_043017.1	Gnomon	exon	17491728	17491772	.	-	.	gene_id "LOC115222937"; db_xref "GeneID:115222937"; gbkey "mRNA"; gene "LOC115222937"; ID ""; gene_name "LOC115222937"; transcript_id "XM_029793338.2"; product "E3 ubiquitin-protein ligase SHPRH, transcript variant X1"; exon_number "10"; model_evidence "Supporting evidence includes similarity to: 7 Proteins, and 100% coverage of the annotated genomic feature by RNAseq alignments, including 35 samples with support for all annotated introns";
NC_043017.1	Gnomon	exon	17493032	17493111	.	-	.	gene_id "LOC115222937"; db_xref "GeneID:115222937"; gbkey "mRNA"; gene "LOC115222937"; ID ""; gene_name "LOC115222937"; transcript_id "XM_029793338.2"; product "E3 ubiquitin-protein ligase SHPRH, transcript variant X1"; exon_number "9"; model_evidence "Supporting evidence includes similarity to: 7 Proteins, and 100% coverage of the annotated genomic feature by RNAseq alignments, including 35 samples with support for all annotated introns";
NC_043017.1	Gnomon	exon	17493394	17493520	.	-	.	gene_id "LOC115222937"; db_xref "GeneID:115222937"; gbkey "mRNA"; gene "LOC115222937"; ID ""; gene_name "LOC115222937"; transcript_id "XM_029793338.2"; product "E3 ubiquitin-protein ligase SHPRH, transcript variant X1"; exon_number "8"; model_evidence "Supporting evidence includes similarity to: 7 Proteins, and 100% coverage of the annotated genomic feature by RNAseq alignments, including 35 samples with support for all annotated introns";
NC_043017.1	Gnomon	exon	17494728	17494835	.	-	.	gene_id "LOC115222937"; db_xref "GeneID:115222937"; gbkey "mRNA"; gene "LOC115222937"; ID ""; gene_name "LOC115222937"; transcript_id "XM_029793338.2"; product "E3 ubiquitin-protein ligase SHPRH, transcript variant X1"; exon_number "7"; model_evidence "Supporting evidence includes similarity to: 7 Proteins, and 100% coverage of the annotated genomic feature by RNAseq alignments, including 35 samples with support for all annotated introns";
NC_043017.1	Gnomon	exon	17495342	17495530	.	-	.	gene_id "LOC115222937"; db_xref "GeneID:115222937"; gbkey "mRNA"; gene "LOC115222937"; ID ""; gene_name "LOC115222937"; transcript_id "XM_029793338.2"; product "E3 ubiquitin-protein ligase SHPRH, transcript variant X1"; exon_number "6"; model_evidence "Supporting evidence includes similarity to: 7 Proteins, and 100% coverage of the annotated genomic feature by RNAseq alignments, including 35 samples with support for all annotated introns";
NC_043017.1	Gnomon	exon	17496308	17496482	.	-	.	gene_id "LOC115222937"; db_xref "GeneID:115222937"; gbkey "mRNA"; gene "LOC115222937"; ID ""; gene_name "LOC115222937"; transcript_id "XM_029793338.2"; product "E3 ubiquitin-protein ligase SHPRH, transcript variant X1"; exon_number "5"; model_evidence "Supporting evidence includes similarity to: 7 Proteins, and 100% coverage of the annotated genomic feature by RNAseq alignments, including 35 samples with support for all annotated introns";
NC_043017.1	Gnomon	exon	17497025	17497103	.	-	.	gene_id "LOC115222937"; db_xref "GeneID:115222937"; gbkey "mRNA"; gene "LOC115222937"; ID ""; gene_name "LOC115222937"; transcript_id "XM_029793338.2"; product "E3 ubiquitin-protein ligase SHPRH, transcript variant X1"; exon_number "4"; model_evidence "Supporting evidence includes similarity to: 7 Proteins, and 100% coverage of the annotated genomic feature by RNAseq alignments, including 35 samples with support for all annotated introns";
NC_043017.1	Gnomon	exon	17499828	17500025	.	-	.	gene_id "LOC115222937"; db_xref "GeneID:115222937"; gbkey "mRNA"; gene "LOC115222937"; ID ""; gene_name "LOC115222937"; transcript_id "XM_029793338.2"; product "E3 ubiquitin-protein ligase SHPRH, transcript variant X1"; exon_number "3"; model_evidence "Supporting evidence includes similarity to: 7 Proteins, and 100% coverage of the annotated genomic feature by RNAseq alignments, including 35 samples with support for all annotated introns";
NC_043017.1	Gnomon	exon	17501227	17501916	.	-	.	gene_id "LOC115222937"; db_xref "GeneID:115222937"; gbkey "mRNA"; gene "LOC115222937"; ID ""; gene_name "LOC115222937"; transcript_id "XM_029793338.2"; product "E3 ubiquitin-protein ligase SHPRH, transcript variant X1"; exon_number "2"; model_evidence "Supporting evidence includes similarity to: 7 Proteins, and 100% coverage of the annotated genomic feature by RNAseq alignments, including 35 samples with support for all annotated introns";
NC_043017.1	Gnomon	exon	17505423	17505554	.	-	.	gene_id "LOC115222937"; db_xref "GeneID:115222937"; gbkey "mRNA"; gene "LOC115222937"; ID ""; gene_name "LOC115222937"; transcript_id "XM_029793338.2"; product "E3 ubiquitin-protein ligase SHPRH, transcript variant X1"; exon_number "1"; model_evidence "Supporting evidence includes similarity to: 7 Proteins, and 100% coverage of the annotated genomic feature by RNAseq alignments, including 35 samples with support for all annotated introns";
NC_043017.1	Gnomon	start_codon	17501912	17501914	.	-	0	gene_id "LOC115222937"; db_xref "GeneID:115222937"; gbkey "CDS"; gene "LOC115222937"; ID ""; gene_name "LOC115222937"; transcript_id "XM_029793338.2"; product "E3 ubiquitin-protein ligase SHPRH"; protein_id "XP_029649198.1"; exon_number "2";
NC_043017.1	Gnomon	stop_codon	17467178	17467180	.	-	0	gene_id "LOC115222937"; db_xref "GeneID:115222937"; gbkey "CDS"; gene "LOC115222937"; ID ""; gene_name "LOC115222937"; transcript_id "XM_029793338.2"; product "E3 ubiquitin-protein ligase SHPRH"; protein_id "XP_029649198.1"; exon_number "31";
NC_043017.1	Gnomon	transcript	17467155	17503709	.	-	.	gene_id "LOC115222937"; ID "XM_036511997.1"; gene_name "LOC115222937"; transcript_id "XM_036511997.1";
NC_043017.1	Gnomon	CDS	17467181	17467724	.	-	1	gene_id "LOC115222937"; db_xref "GeneID:115222937"; gbkey "CDS"; gene "LOC115222937"; ID ""; gene_name "LOC115222937"; transcript_id "XM_036511997.1"; product "E3 ubiquitin-protein ligase SHPRH"; protein_id "XP_036367890.1"; exon_number "31";
NC_043017.1	Gnomon	CDS	17468732	17468910	.	-	0	gene_id "LOC115222937"; db_xref "GeneID:115222937"; gbkey "CDS"; gene "LOC115222937"; ID ""; gene_name "LOC115222937"; transcript_id "XM_036511997.1"; product "E3 ubiquitin-protein ligase SHPRH"; protein_id "XP_036367890.1"; exon_number "30";
NC_043017.1	Gnomon	CDS	17469697	17469783	.	-	0	gene_id "LOC115222937"; db_xref "GeneID:115222937"; gbkey "CDS"; gene "LOC115222937"; ID ""; gene_name "LOC115222937"; transcript_id "XM_036511997.1"; product "E3 ubiquitin-protein ligase SHPRH"; protein_id "XP_036367890.1"; exon_number "29";
NC_043017.1	Gnomon	CDS	17470215	17470307	.	-	0	gene_id "LOC115222937"; db_xref "GeneID:115222937"; gbkey "CDS"; gene "LOC115222937"; ID ""; gene_name "LOC115222937"; transcript_id "XM_036511997.1"; product "E3 ubiquitin-protein ligase SHPRH"; protein_id "XP_036367890.1"; exon_number "28";
NC_043017.1	Gnomon	CDS	17472183	17472362	.	-	0	gene_id "LOC115222937"; db_xref "GeneID:115222937"; gbkey "CDS"; gene "LOC115222937"; ID ""; gene_name "LOC115222937"; transcript_id "XM_036511997.1"; product "E3 ubiquitin-protein ligase SHPRH"; protein_id "XP_036367890.1"; exon_number "27";
NC_043017.1	Gnomon	CDS	17473551	17473619	.	-	0	gene_id "LOC115222937"; db_xref "GeneID:115222937"; gbkey "CDS"; gene "LOC115222937"; ID ""; gene_name "LOC115222937"; transcript_id "XM_036511997.1"; product "E3 ubiquitin-protein ligase SHPRH"; protein_id "XP_036367890.1"; exon_number "26";
NC_043017.1	Gnomon	CDS	17474204	17474305	.	-	0	gene_id "LOC115222937"; db_xref "GeneID:115222937"; gbkey "CDS"; gene "LOC115222937"; ID ""; gene_name "LOC115222937"; transcript_id "XM_036511997.1"; product "E3 ubiquitin-protein ligase SHPRH"; protein_id "XP_036367890.1"; exon_number "25";
NC_043017.1	Gnomon	CDS	17475431	17475571	.	-	0	gene_id "LOC115222937"; db_xref "GeneID:115222937"; gbkey "CDS"; gene "LOC115222937"; ID ""; gene_name "LOC115222937"; transcript_id "XM_036511997.1"; product "E3 ubiquitin-protein ligase SHPRH"; protein_id "XP_036367890.1"; exon_number "24";
NC_043017.1	Gnomon	CDS	17476174	17476247	.	-	2	gene_id "LOC115222937"; db_xref "GeneID:115222937"; gbkey "CDS"; gene "LOC115222937"; ID ""; gene_name "LOC115222937"; transcript_id "XM_036511997.1"; product "E3 ubiquitin-protein ligase SHPRH"; protein_id "XP_036367890.1"; exon_number "23";
NC_043017.1	Gnomon	CDS	17478029	17478159	.	-	1	gene_id "LOC115222937"; db_xref "GeneID:115222937"; gbkey "CDS"; gene "LOC115222937"; ID ""; gene_name "LOC115222937"; transcript_id "XM_036511997.1"; product "E3 ubiquitin-protein ligase SHPRH"; protein_id "XP_036367890.1"; exon_number "22";
NC_043017.1	Gnomon	CDS	17479405	17479473	.	-	1	gene_id "LOC115222937"; db_xref "GeneID:115222937"; gbkey "CDS"; gene "LOC115222937"; ID ""; gene_name "LOC115222937"; transcript_id "XM_036511997.1"; product "E3 ubiquitin-protein ligase SHPRH"; protein_id "XP_036367890.1"; exon_number "21";
NC_043017.1	Gnomon	CDS	17480592	17480771	.	-	1	gene_id "LOC115222937"; db_xref "GeneID:115222937"; gbkey "CDS"; gene "LOC115222937"; ID ""; gene_name "LOC115222937"; transcript_id "XM_036511997.1"; product "E3 ubiquitin-protein ligase SHPRH"; protein_id "XP_036367890.1"; exon_number "20";
NC_043017.1	Gnomon	CDS	17481278	17481408	.	-	0	gene_id "LOC115222937"; db_xref "GeneID:115222937"; gbkey "CDS"; gene "LOC115222937"; ID ""; gene_name "LOC115222937"; transcript_id "XM_036511997.1"; product "E3 ubiquitin-protein ligase SHPRH"; protein_id "XP_036367890.1"; exon_number "19";
NC_043017.1	Gnomon	CDS	17482043	17482150	.	-	0	gene_id "LOC115222937"; db_xref "GeneID:115222937"; gbkey "CDS"; gene "LOC115222937"; ID ""; gene_name "LOC115222937"; transcript_id "XM_036511997.1"; product "E3 ubiquitin-protein ligase SHPRH"; protein_id "XP_036367890.1"; exon_number "18";
NC_043017.1	Gnomon	CDS	17482678	17482854	.	-	0	gene_id "LOC115222937"; db_xref "GeneID:115222937"; gbkey "CDS"; gene "LOC115222937"; ID ""; gene_name "LOC115222937"; transcript_id "XM_036511997.1"; product "E3 ubiquitin-protein ligase SHPRH"; protein_id "XP_036367890.1"; exon_number "17";
NC_043017.1	Gnomon	CDS	17483258	17483384	.	-	1	gene_id "LOC115222937"; db_xref "GeneID:115222937"; gbkey "CDS"; gene "LOC115222937"; ID ""; gene_name "LOC115222937"; transcript_id "XM_036511997.1"; product "E3 ubiquitin-protein ligase SHPRH"; protein_id "XP_036367890.1"; exon_number "16";
NC_043017.1	Gnomon	CDS	17484835	17484917	.	-	0	gene_id "LOC115222937"; db_xref "GeneID:115222937"; gbkey "CDS"; gene "LOC115222937"; ID ""; gene_name "LOC115222937"; transcript_id "XM_036511997.1"; product "E3 ubiquitin-protein ligase SHPRH"; protein_id "XP_036367890.1"; exon_number "15";
NC_043017.1	Gnomon	CDS	17486311	17486376	.	-	0	gene_id "LOC115222937"; db_xref "GeneID:115222937"; gbkey "CDS"; gene "LOC115222937"; ID ""; gene_name "LOC115222937"; transcript_id "XM_036511997.1"; product "E3 ubiquitin-protein ligase SHPRH"; protein_id "XP_036367890.1"; exon_number "14";
NC_043017.1	Gnomon	CDS	17487765	17487872	.	-	0	gene_id "LOC115222937"; db_xref "GeneID:115222937"; gbkey "CDS"; gene "LOC115222937"; ID ""; gene_name "LOC115222937"; transcript_id "XM_036511997.1"; product "E3 ubiquitin-protein ligase SHPRH"; protein_id "XP_036367890.1"; exon_number "13";
NC_043017.1	Gnomon	CDS	17488698	17488861	.	-	2	gene_id "LOC115222937"; db_xref "GeneID:115222937"; gbkey "CDS"; gene "LOC115222937"; ID ""; gene_name "LOC115222937"; transcript_id "XM_036511997.1"; product "E3 ubiquitin-protein ligase SHPRH"; protein_id "XP_036367890.1"; exon_number "12";
NC_043017.1	Gnomon	CDS	17490391	17490469	.	-	0	gene_id "LOC115222937"; db_xref "GeneID:115222937"; gbkey "CDS"; gene "LOC115222937"; ID ""; gene_name "LOC115222937"; transcript_id "XM_036511997.1"; product "E3 ubiquitin-protein ligase SHPRH"; protein_id "XP_036367890.1"; exon_number "11";
NC_043017.1	Gnomon	CDS	17491728	17491772	.	-	0	gene_id "LOC115222937"; db_xref "GeneID:115222937"; gbkey "CDS"; gene "LOC115222937"; ID ""; gene_name "LOC115222937"; transcript_id "XM_036511997.1"; product "E3 ubiquitin-protein ligase SHPRH"; protein_id "XP_036367890.1"; exon_number "10";
NC_043017.1	Gnomon	CDS	17493032	17493111	.	-	2	gene_id "LOC115222937"; db_xref "GeneID:115222937"; gbkey "CDS"; gene "LOC115222937"; ID ""; gene_name "LOC115222937"; transcript_id "XM_036511997.1"; product "E3 ubiquitin-protein ligase SHPRH"; protein_id "XP_036367890.1"; exon_number "9";
NC_043017.1	Gnomon	CDS	17493394	17493520	.	-	0	gene_id "LOC115222937"; db_xref "GeneID:115222937"; gbkey "CDS"; gene "LOC115222937"; ID ""; gene_name "LOC115222937"; transcript_id "XM_036511997.1"; product "E3 ubiquitin-protein ligase SHPRH"; protein_id "XP_036367890.1"; exon_number "8";
NC_043017.1	Gnomon	CDS	17494728	17494835	.	-	0	gene_id "LOC115222937"; db_xref "GeneID:115222937"; gbkey "CDS"; gene "LOC115222937"; ID ""; gene_name "LOC115222937"; transcript_id "XM_036511997.1"; product "E3 ubiquitin-protein ligase SHPRH"; protein_id "XP_036367890.1"; exon_number "7";
NC_043017.1	Gnomon	CDS	17495342	17495530	.	-	0	gene_id "LOC115222937"; db_xref "GeneID:115222937"; gbkey "CDS"; gene "LOC115222937"; ID ""; gene_name "LOC115222937"; transcript_id "XM_036511997.1"; product "E3 ubiquitin-protein ligase SHPRH"; protein_id "XP_036367890.1"; exon_number "6";
NC_043017.1	Gnomon	CDS	17496308	17496482	.	-	1	gene_id "LOC115222937"; db_xref "GeneID:115222937"; gbkey "CDS"; gene "LOC115222937"; ID ""; gene_name "LOC115222937"; transcript_id "XM_036511997.1"; product "E3 ubiquitin-protein ligase SHPRH"; protein_id "XP_036367890.1"; exon_number "5";
NC_043017.1	Gnomon	CDS	17497025	17497103	.	-	2	gene_id "LOC115222937"; db_xref "GeneID:115222937"; gbkey "CDS"; gene "LOC115222937"; ID ""; gene_name "LOC115222937"; transcript_id "XM_036511997.1"; product "E3 ubiquitin-protein ligase SHPRH"; protein_id "XP_036367890.1"; exon_number "4";
NC_043017.1	Gnomon	CDS	17499828	17500025	.	-	2	gene_id "LOC115222937"; db_xref "GeneID:115222937"; gbkey "CDS"; gene "LOC115222937"; ID ""; gene_name "LOC115222937"; transcript_id "XM_036511997.1"; product "E3 ubiquitin-protein ligase SHPRH"; protein_id "XP_036367890.1"; exon_number "3";
NC_043017.1	Gnomon	CDS	17501227	17501914	.	-	0	gene_id "LOC115222937"; db_xref "GeneID:115222937"; gbkey "CDS"; gene "LOC115222937"; ID ""; gene_name "LOC115222937"; transcript_id "XM_036511997.1"; product "E3 ubiquitin-protein ligase SHPRH"; protein_id "XP_036367890.1"; exon_number "2";
NC_043017.1	Gnomon	exon	17467155	17467724	.	-	.	gene_id "LOC115222937"; db_xref "GeneID:115222937"; gbkey "mRNA"; gene "LOC115222937"; ID ""; gene_name "LOC115222937"; transcript_id "XM_036511997.1"; product "E3 ubiquitin-protein ligase SHPRH, transcript variant X2"; exon_number "31"; model_evidence "Supporting evidence includes similarity to: 7 Proteins, and 100% coverage of the annotated genomic feature by RNAseq alignments, including 7 samples with support for all annotated introns";
NC_043017.1	Gnomon	exon	17468732	17468910	.	-	.	gene_id "LOC115222937"; db_xref "GeneID:115222937"; gbkey "mRNA"; gene "LOC115222937"; ID ""; gene_name "LOC115222937"; transcript_id "XM_036511997.1"; product "E3 ubiquitin-protein ligase SHPRH, transcript variant X2"; exon_number "30"; model_evidence "Supporting evidence includes similarity to: 7 Proteins, and 100% coverage of the annotated genomic feature by RNAseq alignments, including 7 samples with support for all annotated introns";
NC_043017.1	Gnomon	exon	17469697	17469783	.	-	.	gene_id "LOC115222937"; db_xref "GeneID:115222937"; gbkey "mRNA"; gene "LOC115222937"; ID ""; gene_name "LOC115222937"; transcript_id "XM_036511997.1"; product "E3 ubiquitin-protein ligase SHPRH, transcript variant X2"; exon_number "29"; model_evidence "Supporting evidence includes similarity to: 7 Proteins, and 100% coverage of the annotated genomic feature by RNAseq alignments, including 7 samples with support for all annotated introns";
NC_043017.1	Gnomon	exon	17470215	17470307	.	-	.	gene_id "LOC115222937"; db_xref "GeneID:115222937"; gbkey "mRNA"; gene "LOC115222937"; ID ""; gene_name "LOC115222937"; transcript_id "XM_036511997.1"; product "E3 ubiquitin-protein ligase SHPRH, transcript variant X2"; exon_number "28"; model_evidence "Supporting evidence includes similarity to: 7 Proteins, and 100% coverage of the annotated genomic feature by RNAseq alignments, including 7 samples with support for all annotated introns";
NC_043017.1	Gnomon	exon	17472183	17472362	.	-	.	gene_id "LOC115222937"; db_xref "GeneID:115222937"; gbkey "mRNA"; gene "LOC115222937"; ID ""; gene_name "LOC115222937"; transcript_id "XM_036511997.1"; product "E3 ubiquitin-protein ligase SHPRH, transcript variant X2"; exon_number "27"; model_evidence "Supporting evidence includes similarity to: 7 Proteins, and 100% coverage of the annotated genomic feature by RNAseq alignments, including 7 samples with support for all annotated introns";
NC_043017.1	Gnomon	exon	17473551	17473619	.	-	.	gene_id "LOC115222937"; db_xref "GeneID:115222937"; gbkey "mRNA"; gene "LOC115222937"; ID ""; gene_name "LOC115222937"; transcript_id "XM_036511997.1"; product "E3 ubiquitin-protein ligase SHPRH, transcript variant X2"; exon_number "26"; model_evidence "Supporting evidence includes similarity to: 7 Proteins, and 100% coverage of the annotated genomic feature by RNAseq alignments, including 7 samples with support for all annotated introns";
NC_043017.1	Gnomon	exon	17474204	17474305	.	-	.	gene_id "LOC115222937"; db_xref "GeneID:115222937"; gbkey "mRNA"; gene "LOC115222937"; ID ""; gene_name "LOC115222937"; transcript_id "XM_036511997.1"; product "E3 ubiquitin-protein ligase SHPRH, transcript variant X2"; exon_number "25"; model_evidence "Supporting evidence includes similarity to: 7 Proteins, and 100% coverage of the annotated genomic feature by RNAseq alignments, including 7 samples with support for all annotated introns";
NC_043017.1	Gnomon	exon	17475431	17475571	.	-	.	gene_id "LOC115222937"; db_xref "GeneID:115222937"; gbkey "mRNA"; gene "LOC115222937"; ID ""; gene_name "LOC115222937"; transcript_id "XM_036511997.1"; product "E3 ubiquitin-protein ligase SHPRH, transcript variant X2"; exon_number "24"; model_evidence "Supporting evidence includes similarity to: 7 Proteins, and 100% coverage of the annotated genomic feature by RNAseq alignments, including 7 samples with support for all annotated introns";
NC_043017.1	Gnomon	exon	17476174	17476247	.	-	.	gene_id "LOC115222937"; db_xref "GeneID:115222937"; gbkey "mRNA"; gene "LOC115222937"; ID ""; gene_name "LOC115222937"; transcript_id "XM_036511997.1"; product "E3 ubiquitin-protein ligase SHPRH, transcript variant X2"; exon_number "23"; model_evidence "Supporting evidence includes similarity to: 7 Proteins, and 100% coverage of the annotated genomic feature by RNAseq alignments, including 7 samples with support for all annotated introns";
NC_043017.1	Gnomon	exon	17478029	17478159	.	-	.	gene_id "LOC115222937"; db_xref "GeneID:115222937"; gbkey "mRNA"; gene "LOC115222937"; ID ""; gene_name "LOC115222937"; transcript_id "XM_036511997.1"; product "E3 ubiquitin-protein ligase SHPRH, transcript variant X2"; exon_number "22"; model_evidence "Supporting evidence includes similarity to: 7 Proteins, and 100% coverage of the annotated genomic feature by RNAseq alignments, including 7 samples with support for all annotated introns";
NC_043017.1	Gnomon	exon	17479405	17479473	.	-	.	gene_id "LOC115222937"; db_xref "GeneID:115222937"; gbkey "mRNA"; gene "LOC115222937"; ID ""; gene_name "LOC115222937"; transcript_id "XM_036511997.1"; product "E3 ubiquitin-protein ligase SHPRH, transcript variant X2"; exon_number "21"; model_evidence "Supporting evidence includes similarity to: 7 Proteins, and 100% coverage of the annotated genomic feature by RNAseq alignments, including 7 samples with support for all annotated introns";
NC_043017.1	Gnomon	exon	17480592	17480771	.	-	.	gene_id "LOC115222937"; db_xref "GeneID:115222937"; gbkey "mRNA"; gene "LOC115222937"; ID ""; gene_name "LOC115222937"; transcript_id "XM_036511997.1"; product "E3 ubiquitin-protein ligase SHPRH, transcript variant X2"; exon_number "20"; model_evidence "Supporting evidence includes similarity to: 7 Proteins, and 100% coverage of the annotated genomic feature by RNAseq alignments, including 7 samples with support for all annotated introns";
NC_043017.1	Gnomon	exon	17481278	17481408	.	-	.	gene_id "LOC115222937"; db_xref "GeneID:115222937"; gbkey "mRNA"; gene "LOC115222937"; ID ""; gene_name "LOC115222937"; transcript_id "XM_036511997.1"; product "E3 ubiquitin-protein ligase SHPRH, transcript variant X2"; exon_number "19"; model_evidence "Supporting evidence includes similarity to: 7 Proteins, and 100% coverage of the annotated genomic feature by RNAseq alignments, including 7 samples with support for all annotated introns";
NC_043017.1	Gnomon	exon	17482043	17482150	.	-	.	gene_id "LOC115222937"; db_xref "GeneID:115222937"; gbkey "mRNA"; gene "LOC115222937"; ID ""; gene_name "LOC115222937"; transcript_id "XM_036511997.1"; product "E3 ubiquitin-protein ligase SHPRH, transcript variant X2"; exon_number "18"; model_evidence "Supporting evidence includes similarity to: 7 Proteins, and 100% coverage of the annotated genomic feature by RNAseq alignments, including 7 samples with support for all annotated introns";
NC_043017.1	Gnomon	exon	17482678	17482854	.	-	.	gene_id "LOC115222937"; db_xref "GeneID:115222937"; gbkey "mRNA"; gene "LOC115222937"; ID ""; gene_name "LOC115222937"; transcript_id "XM_036511997.1"; product "E3 ubiquitin-protein ligase SHPRH, transcript variant X2"; exon_number "17"; model_evidence "Supporting evidence includes similarity to: 7 Proteins, and 100% coverage of the annotated genomic feature by RNAseq alignments, including 7 samples with support for all annotated introns";
NC_043017.1	Gnomon	exon	17483258	17483384	.	-	.	gene_id "LOC115222937"; db_xref "GeneID:115222937"; gbkey "mRNA"; gene "LOC115222937"; ID ""; gene_name "LOC115222937"; transcript_id "XM_036511997.1"; product "E3 ubiquitin-protein ligase SHPRH, transcript variant X2"; exon_number "16"; model_evidence "Supporting evidence includes similarity to: 7 Proteins, and 100% coverage of the annotated genomic feature by RNAseq alignments, including 7 samples with support for all annotated introns";
NC_043017.1	Gnomon	exon	17484835	17484917	.	-	.	gene_id "LOC115222937"; db_xref "GeneID:115222937"; gbkey "mRNA"; gene "LOC115222937"; ID ""; gene_name "LOC115222937"; transcript_id "XM_036511997.1"; product "E3 ubiquitin-protein ligase SHPRH, transcript variant X2"; exon_number "15"; model_evidence "Supporting evidence includes similarity to: 7 Proteins, and 100% coverage of the annotated genomic feature by RNAseq alignments, including 7 samples with support for all annotated introns";
NC_043017.1	Gnomon	exon	17486311	17486376	.	-	.	gene_id "LOC115222937"; db_xref "GeneID:115222937"; gbkey "mRNA"; gene "LOC115222937"; ID ""; gene_name "LOC115222937"; transcript_id "XM_036511997.1"; product "E3 ubiquitin-protein ligase SHPRH, transcript variant X2"; exon_number "14"; model_evidence "Supporting evidence includes similarity to: 7 Proteins, and 100% coverage of the annotated genomic feature by RNAseq alignments, including 7 samples with support for all annotated introns";
NC_043017.1	Gnomon	exon	17487765	17487872	.	-	.	gene_id "LOC115222937"; db_xref "GeneID:115222937"; gbkey "mRNA"; gene "LOC115222937"; ID ""; gene_name "LOC115222937"; transcript_id "XM_036511997.1"; product "E3 ubiquitin-protein ligase SHPRH, transcript variant X2"; exon_number "13"; model_evidence "Supporting evidence includes similarity to: 7 Proteins, and 100% coverage of the annotated genomic feature by RNAseq alignments, including 7 samples with support for all annotated introns";
NC_043017.1	Gnomon	exon	17488698	17488861	.	-	.	gene_id "LOC115222937"; db_xref "GeneID:115222937"; gbkey "mRNA"; gene "LOC115222937"; ID ""; gene_name "LOC115222937"; transcript_id "XM_036511997.1"; product "E3 ubiquitin-protein ligase SHPRH, transcript variant X2"; exon_number "12"; model_evidence "Supporting evidence includes similarity to: 7 Proteins, and 100% coverage of the annotated genomic feature by RNAseq alignments, including 7 samples with support for all annotated introns";
NC_043017.1	Gnomon	exon	17490391	17490469	.	-	.	gene_id "LOC115222937"; db_xref "GeneID:115222937"; gbkey "mRNA"; gene "LOC115222937"; ID ""; gene_name "LOC115222937"; transcript_id "XM_036511997.1"; product "E3 ubiquitin-protein ligase SHPRH, transcript variant X2"; exon_number "11"; model_evidence "Supporting evidence includes similarity to: 7 Proteins, and 100% coverage of the annotated genomic feature by RNAseq alignments, including 7 samples with support for all annotated introns";
NC_043017.1	Gnomon	exon	17491728	17491772	.	-	.	gene_id "LOC115222937"; db_xref "GeneID:115222937"; gbkey "mRNA"; gene "LOC115222937"; ID ""; gene_name "LOC115222937"; transcript_id "XM_036511997.1"; product "E3 ubiquitin-protein ligase SHPRH, transcript variant X2"; exon_number "10"; model_evidence "Supporting evidence includes similarity to: 7 Proteins, and 100% coverage of the annotated genomic feature by RNAseq alignments, including 7 samples with support for all annotated introns";
NC_043017.1	Gnomon	exon	17493032	17493111	.	-	.	gene_id "LOC115222937"; db_xref "GeneID:115222937"; gbkey "mRNA"; gene "LOC115222937"; ID ""; gene_name "LOC115222937"; transcript_id "XM_036511997.1"; product "E3 ubiquitin-protein ligase SHPRH, transcript variant X2"; exon_number "9"; model_evidence "Supporting evidence includes similarity to: 7 Proteins, and 100% coverage of the annotated genomic feature by RNAseq alignments, including 7 samples with support for all annotated introns";
NC_043017.1	Gnomon	exon	17493394	17493520	.	-	.	gene_id "LOC115222937"; db_xref "GeneID:115222937"; gbkey "mRNA"; gene "LOC115222937"; ID ""; gene_name "LOC115222937"; transcript_id "XM_036511997.1"; product "E3 ubiquitin-protein ligase SHPRH, transcript variant X2"; exon_number "8"; model_evidence "Supporting evidence includes similarity to: 7 Proteins, and 100% coverage of the annotated genomic feature by RNAseq alignments, including 7 samples with support for all annotated introns";
NC_043017.1	Gnomon	exon	17494728	17494835	.	-	.	gene_id "LOC115222937"; db_xref "GeneID:115222937"; gbkey "mRNA"; gene "LOC115222937"; ID ""; gene_name "LOC115222937"; transcript_id "XM_036511997.1"; product "E3 ubiquitin-protein ligase SHPRH, transcript variant X2"; exon_number "7"; model_evidence "Supporting evidence includes similarity to: 7 Proteins, and 100% coverage of the annotated genomic feature by RNAseq alignments, including 7 samples with support for all annotated introns";
NC_043017.1	Gnomon	exon	17495342	17495530	.	-	.	gene_id "LOC115222937"; db_xref "GeneID:115222937"; gbkey "mRNA"; gene "LOC115222937"; ID ""; gene_name "LOC115222937"; transcript_id "XM_036511997.1"; product "E3 ubiquitin-protein ligase SHPRH, transcript variant X2"; exon_number "6"; model_evidence "Supporting evidence includes similarity to: 7 Proteins, and 100% coverage of the annotated genomic feature by RNAseq alignments, including 7 samples with support for all annotated introns";
NC_043017.1	Gnomon	exon	17496308	17496482	.	-	.	gene_id "LOC115222937"; db_xref "GeneID:115222937"; gbkey "mRNA"; gene "LOC115222937"; ID ""; gene_name "LOC115222937"; transcript_id "XM_036511997.1"; product "E3 ubiquitin-protein ligase SHPRH, transcript variant X2"; exon_number "5"; model_evidence "Supporting evidence includes similarity to: 7 Proteins, and 100% coverage of the annotated genomic feature by RNAseq alignments, including 7 samples with support for all annotated introns";
NC_043017.1	Gnomon	exon	17497025	17497103	.	-	.	gene_id "LOC115222937"; db_xref "GeneID:115222937"; gbkey "mRNA"; gene "LOC115222937"; ID ""; gene_name "LOC115222937"; transcript_id "XM_036511997.1"; product "E3 ubiquitin-protein ligase SHPRH, transcript variant X2"; exon_number "4"; model_evidence "Supporting evidence includes similarity to: 7 Proteins, and 100% coverage of the annotated genomic feature by RNAseq alignments, including 7 samples with support for all annotated introns";
NC_043017.1	Gnomon	exon	17499828	17500025	.	-	.	gene_id "LOC115222937"; db_xref "GeneID:115222937"; gbkey "mRNA"; gene "LOC115222937"; ID ""; gene_name "LOC115222937"; transcript_id "XM_036511997.1"; product "E3 ubiquitin-protein ligase SHPRH, transcript variant X2"; exon_number "3"; model_evidence "Supporting evidence includes similarity to: 7 Proteins, and 100% coverage of the annotated genomic feature by RNAseq alignments, including 7 samples with support for all annotated introns";
NC_043017.1	Gnomon	exon	17501227	17501916	.	-	.	gene_id "LOC115222937"; db_xref "GeneID:115222937"; gbkey "mRNA"; gene "LOC115222937"; ID ""; gene_name "LOC115222937"; transcript_id "XM_036511997.1"; product "E3 ubiquitin-protein ligase SHPRH, transcript variant X2"; exon_number "2"; model_evidence "Supporting evidence includes similarity to: 7 Proteins, and 100% coverage of the annotated genomic feature by RNAseq alignments, including 7 samples with support for all annotated introns";
NC_043017.1	Gnomon	exon	17503375	17503709	.	-	.	gene_id "LOC115222937"; db_xref "GeneID:115222937"; gbkey "mRNA"; gene "LOC115222937"; ID ""; gene_name "LOC115222937"; transcript_id "XM_036511997.1"; product "E3 ubiquitin-protein ligase SHPRH, transcript variant X2"; exon_number "1"; model_evidence "Supporting evidence includes similarity to: 7 Proteins, and 100% coverage of the annotated genomic feature by RNAseq alignments, including 7 samples with support for all annotated introns";
NC_043017.1	Gnomon	start_codon	17501912	17501914	.	-	0	gene_id "LOC115222937"; db_xref "GeneID:115222937"; gbkey "CDS"; gene "LOC115222937"; ID ""; gene_name "LOC115222937"; transcript_id "XM_036511997.1"; product "E3 ubiquitin-protein ligase SHPRH"; protein_id "XP_036367890.1"; exon_number "2";
NC_043017.1	Gnomon	stop_codon	17467178	17467180	.	-	0	gene_id "LOC115222937"; db_xref "GeneID:115222937"; gbkey "CDS"; gene "LOC115222937"; ID ""; gene_name "LOC115222937"; transcript_id "XM_036511997.1"; product "E3 ubiquitin-protein ligase SHPRH"; protein_id "XP_036367890.1"; exon_number "31";
NC_043017.1	Gnomon	gene	16013413	16031419	.	-	.	gene_id "LOC115222938"; db_xref "GeneID:115222938"; gbkey "Gene"; gene "LOC115222938"; gene_biotype "protein_coding"; ID ""; gene_name "LOC115222938";
NC_043017.1	Gnomon	transcript	16013413	16031419	.	-	.	gene_id "LOC115222938"; ID "XM_029793339.2"; gene_name "LOC115222938"; transcript_id "XM_029793339.2";
NC_043017.1	Gnomon	CDS	16013989	16014137	.	-	2	gene_id "LOC115222938"; db_xref "GeneID:115222938"; gbkey "CDS"; gene "LOC115222938"; ID ""; gene_name "LOC115222938"; transcript_id "XM_029793339.2"; product "cell wall protein PRY3"; protein_id "XP_029649199.1"; exon_number "8";
NC_043017.1	Gnomon	CDS	16015958	16016035	.	-	2	gene_id "LOC115222938"; db_xref "GeneID:115222938"; gbkey "CDS"; gene "LOC115222938"; ID ""; gene_name "LOC115222938"; transcript_id "XM_029793339.2"; product "cell wall protein PRY3"; protein_id "XP_029649199.1"; exon_number "7";
NC_043017.1	Gnomon	CDS	16017418	16017907	.	-	0	gene_id "LOC115222938"; db_xref "GeneID:115222938"; gbkey "CDS"; gene "LOC115222938"; ID ""; gene_name "LOC115222938"; transcript_id "XM_029793339.2"; product "cell wall protein PRY3"; protein_id "XP_029649199.1"; exon_number "6";
NC_043017.1	Gnomon	CDS	16019630	16019706	.	-	2	gene_id "LOC115222938"; db_xref "GeneID:115222938"; gbkey "CDS"; gene "LOC115222938"; ID ""; gene_name "LOC115222938"; transcript_id "XM_029793339.2"; product "cell wall protein PRY3"; protein_id "XP_029649199.1"; exon_number "5";
NC_043017.1	Gnomon	CDS	16021155	16021310	.	-	2	gene_id "LOC115222938"; db_xref "GeneID:115222938"; gbkey "CDS"; gene "LOC115222938"; ID ""; gene_name "LOC115222938"; transcript_id "XM_029793339.2"; product "cell wall protein PRY3"; protein_id "XP_029649199.1"; exon_number "4";
NC_043017.1	Gnomon	CDS	16022573	16022650	.	-	2	gene_id "LOC115222938"; db_xref "GeneID:115222938"; gbkey "CDS"; gene "LOC115222938"; ID ""; gene_name "LOC115222938"; transcript_id "XM_029793339.2"; product "cell wall protein PRY3"; protein_id "XP_029649199.1"; exon_number "3";
NC_043017.1	Gnomon	CDS	16023632	16023872	.	-	0	gene_id "LOC115222938"; db_xref "GeneID:115222938"; gbkey "CDS"; gene "LOC115222938"; ID ""; gene_name "LOC115222938"; transcript_id "XM_029793339.2"; product "cell wall protein PRY3"; protein_id "XP_029649199.1"; exon_number "2";
NC_043017.1	Gnomon	CDS	16030830	16030907	.	-	0	gene_id "LOC115222938"; db_xref "GeneID:115222938"; gbkey "CDS"; gene "LOC115222938"; ID ""; gene_name "LOC115222938"; transcript_id "XM_029793339.2"; product "cell wall protein PRY3"; protein_id "XP_029649199.1"; exon_number "1";
NC_043017.1	Gnomon	exon	16013413	16014137	.	-	.	gene_id "LOC115222938"; db_xref "GeneID:115222938"; gbkey "mRNA"; gene "LOC115222938"; ID ""; gene_name "LOC115222938"; transcript_id "XM_029793339.2"; product "cell wall protein PRY3"; exon_number "8"; model_evidence "Supporting evidence includes similarity to: 3 Proteins, and 100% coverage of the annotated genomic feature by RNAseq alignments, including 38 samples with support for all annotated introns";
NC_043017.1	Gnomon	exon	16015958	16016035	.	-	.	gene_id "LOC115222938"; db_xref "GeneID:115222938"; gbkey "mRNA"; gene "LOC115222938"; ID ""; gene_name "LOC115222938"; transcript_id "XM_029793339.2"; product "cell wall protein PRY3"; exon_number "7"; model_evidence "Supporting evidence includes similarity to: 3 Proteins, and 100% coverage of the annotated genomic feature by RNAseq alignments, including 38 samples with support for all annotated introns";
NC_043017.1	Gnomon	exon	16017418	16017907	.	-	.	gene_id "LOC115222938"; db_xref "GeneID:115222938"; gbkey "mRNA"; gene "LOC115222938"; ID ""; gene_name "LOC115222938"; transcript_id "XM_029793339.2"; product "cell wall protein PRY3"; exon_number "6"; model_evidence "Supporting evidence includes similarity to: 3 Proteins, and 100% coverage of the annotated genomic feature by RNAseq alignments, including 38 samples with support for all annotated introns";
NC_043017.1	Gnomon	exon	16019630	16019706	.	-	.	gene_id "LOC115222938"; db_xref "GeneID:115222938"; gbkey "mRNA"; gene "LOC115222938"; ID ""; gene_name "LOC115222938"; transcript_id "XM_029793339.2"; product "cell wall protein PRY3"; exon_number "5"; model_evidence "Supporting evidence includes similarity to: 3 Proteins, and 100% coverage of the annotated genomic feature by RNAseq alignments, including 38 samples with support for all annotated introns";
NC_043017.1	Gnomon	exon	16021155	16021310	.	-	.	gene_id "LOC115222938"; db_xref "GeneID:115222938"; gbkey "mRNA"; gene "LOC115222938"; ID ""; gene_name "LOC115222938"; transcript_id "XM_029793339.2"; product "cell wall protein PRY3"; exon_number "4"; model_evidence "Supporting evidence includes similarity to: 3 Proteins, and 100% coverage of the annotated genomic feature by RNAseq alignments, including 38 samples with support for all annotated introns";
NC_043017.1	Gnomon	exon	16022573	16022650	.	-	.	gene_id "LOC115222938"; db_xref "GeneID:115222938"; gbkey "mRNA"; gene "LOC115222938"; ID ""; gene_name "LOC115222938"; transcript_id "XM_029793339.2"; product "cell wall protein PRY3"; exon_number "3"; model_evidence "Supporting evidence includes similarity to: 3 Proteins, and 100% coverage of the annotated genomic feature by RNAseq alignments, including 38 samples with support for all annotated introns";
NC_043017.1	Gnomon	exon	16023632	16023872	.	-	.	gene_id "LOC115222938"; db_xref "GeneID:115222938"; gbkey "mRNA"; gene "LOC115222938"; ID ""; gene_name "LOC115222938"; transcript_id "XM_029793339.2"; product "cell wall protein PRY3"; exon_number "2"; model_evidence "Supporting evidence includes similarity to: 3 Proteins, and 100% coverage of the annotated genomic feature by RNAseq alignments, including 38 samples with support for all annotated introns";
NC_043017.1	Gnomon	exon	16030830	16031419	.	-	.	gene_id "LOC115222938"; db_xref "GeneID:115222938"; gbkey "mRNA"; gene "LOC115222938"; ID ""; gene_name "LOC115222938"; transcript_id "XM_029793339.2"; product "cell wall protein PRY3"; exon_number "1"; model_evidence "Supporting evidence includes similarity to: 3 Proteins, and 100% coverage of the annotated genomic feature by RNAseq alignments, including 38 samples with support for all annotated introns";
NC_043017.1	Gnomon	start_codon	16030905	16030907	.	-	0	gene_id "LOC115222938"; db_xref "GeneID:115222938"; gbkey "CDS"; gene "LOC115222938"; ID ""; gene_name "LOC115222938"; transcript_id "XM_029793339.2"; product "cell wall protein PRY3"; protein_id "XP_029649199.1"; exon_number "1";
NC_043017.1	Gnomon	stop_codon	16013986	16013988	.	-	0	gene_id "LOC115222938"; db_xref "GeneID:115222938"; gbkey "CDS"; gene "LOC115222938"; ID ""; gene_name "LOC115222938"; transcript_id "XM_029793339.2"; product "cell wall protein PRY3"; protein_id "XP_029649199.1"; exon_number "8";
NC_043017.1	Gnomon	gene	18027778	18035058	.	-	.	gene_id "LOC115222939"; db_xref "GeneID:115222939"; gbkey "Gene"; gene "LOC115222939"; gene_biotype "protein_coding"; ID ""; gene_name "LOC115222939";
NC_043017.1	Gnomon~FLAMseq	transcript	18027778	18035058	.	-	.	gene_id "LOC115222939"; ID "XM_029793340.2"; gene_name "LOC115222939"; transcript_id "FLAMseq_ext~XM_029793340.2"; three_prime_ext "49";
NC_043017.1	Gnomon~FLAMseq	exon	18027827	18027964	.	-	.	gene_id "LOC115222939"; db_xref "GeneID:115222939"; gbkey "mRNA"; gene "LOC115222939"; ID ""; gene_name "LOC115222939"; transcript_id "FLAMseq_ext~XM_029793340.2"; product "yrdC domain-containing protein, mitochondrial"; exon_number "5"; model_evidence "Supporting evidence includes similarity to: 5 Proteins, and 100% coverage of the annotated genomic feature by RNAseq alignments, including 43 samples with support for all annotated introns";
NC_043017.1	Gnomon~FLAMseq	exon	18029544	18029680	.	-	.	gene_id "LOC115222939"; db_xref "GeneID:115222939"; gbkey "mRNA"; gene "LOC115222939"; ID ""; gene_name "LOC115222939"; transcript_id "FLAMseq_ext~XM_029793340.2"; product "yrdC domain-containing protein, mitochondrial"; exon_number "4"; model_evidence "Supporting evidence includes similarity to: 5 Proteins, and 100% coverage of the annotated genomic feature by RNAseq alignments, including 43 samples with support for all annotated introns";
NC_043017.1	Gnomon~FLAMseq	exon	18031818	18032052	.	-	.	gene_id "LOC115222939"; db_xref "GeneID:115222939"; gbkey "mRNA"; gene "LOC115222939"; ID ""; gene_name "LOC115222939"; transcript_id "FLAMseq_ext~XM_029793340.2"; product "yrdC domain-containing protein, mitochondrial"; exon_number "3"; model_evidence "Supporting evidence includes similarity to: 5 Proteins, and 100% coverage of the annotated genomic feature by RNAseq alignments, including 43 samples with support for all annotated introns";
NC_043017.1	Gnomon~FLAMseq	exon	18032970	18033165	.	-	.	gene_id "LOC115222939"; db_xref "GeneID:115222939"; gbkey "mRNA"; gene "LOC115222939"; ID ""; gene_name "LOC115222939"; transcript_id "FLAMseq_ext~XM_029793340.2"; product "yrdC domain-containing protein, mitochondrial"; exon_number "2"; model_evidence "Supporting evidence includes similarity to: 5 Proteins, and 100% coverage of the annotated genomic feature by RNAseq alignments, including 43 samples with support for all annotated introns";
NC_043017.1	Gnomon~FLAMseq	exon	18034824	18035058	.	-	.	gene_id "LOC115222939"; db_xref "GeneID:115222939"; gbkey "mRNA"; gene "LOC115222939"; ID ""; gene_name "LOC115222939"; transcript_id "FLAMseq_ext~XM_029793340.2"; product "yrdC domain-containing protein, mitochondrial"; exon_number "1"; model_evidence "Supporting evidence includes similarity to: 5 Proteins, and 100% coverage of the annotated genomic feature by RNAseq alignments, including 43 samples with support for all annotated introns";
NC_043017.1	Gnomon~FLAMseq	exon	18027778	18027964	.	-	.	gene_id "LOC115222939"; db_xref "GeneID:115222939"; gbkey "mRNA"; gene "LOC115222939"; ID ""; gene_name "LOC115222939"; transcript_id "FLAMseq_ext~XM_029793340.2"; product "yrdC domain-containing protein"; exon_number "5"; model_evidence "Supporting evidence includes similarity to: 5 Proteins, and 100% coverage of the annotated genomic feature by RNAseq alignments"; three_prime_ext "49";
NC_043017.1	Gnomon	transcript	18027827	18035058	.	-	.	gene_id "LOC115222939"; ID "XM_029793340.2"; gene_name "LOC115222939"; transcript_id "XM_029793340.2";
NC_043017.1	Gnomon	CDS	18027907	18027964	.	-	1	gene_id "LOC115222939"; db_xref "GeneID:115222939"; gbkey "CDS"; gene "LOC115222939"; ID ""; gene_name "LOC115222939"; transcript_id "XM_029793340.2"; product "yrdC domain-containing protein, mitochondrial"; protein_id "XP_029649200.1"; exon_number "5";
NC_043017.1	Gnomon	CDS	18029544	18029680	.	-	0	gene_id "LOC115222939"; db_xref "GeneID:115222939"; gbkey "CDS"; gene "LOC115222939"; ID ""; gene_name "LOC115222939"; transcript_id "XM_029793340.2"; product "yrdC domain-containing protein, mitochondrial"; protein_id "XP_029649200.1"; exon_number "4";
NC_043017.1	Gnomon	CDS	18031818	18032052	.	-	1	gene_id "LOC115222939"; db_xref "GeneID:115222939"; gbkey "CDS"; gene "LOC115222939"; ID ""; gene_name "LOC115222939"; transcript_id "XM_029793340.2"; product "yrdC domain-containing protein, mitochondrial"; protein_id "XP_029649200.1"; exon_number "3";
NC_043017.1	Gnomon	CDS	18032970	18033165	.	-	2	gene_id "LOC115222939"; db_xref "GeneID:115222939"; gbkey "CDS"; gene "LOC115222939"; ID ""; gene_name "LOC115222939"; transcript_id "XM_029793340.2"; product "yrdC domain-containing protein, mitochondrial"; protein_id "XP_029649200.1"; exon_number "2";
NC_043017.1	Gnomon	CDS	18034824	18034926	.	-	0	gene_id "LOC115222939"; db_xref "GeneID:115222939"; gbkey "CDS"; gene "LOC115222939"; ID ""; gene_name "LOC115222939"; transcript_id "XM_029793340.2"; product "yrdC domain-containing protein, mitochondrial"; protein_id "XP_029649200.1"; exon_number "1";
NC_043017.1	Gnomon	exon	18027827	18027964	.	-	.	gene_id "LOC115222939"; db_xref "GeneID:115222939"; gbkey "mRNA"; gene "LOC115222939"; ID ""; gene_name "LOC115222939"; transcript_id "XM_029793340.2"; product "yrdC domain-containing protein, mitochondrial"; exon_number "5"; model_evidence "Supporting evidence includes similarity to: 5 Proteins, and 100% coverage of the annotated genomic feature by RNAseq alignments, including 43 samples with support for all annotated introns";
NC_043017.1	Gnomon	exon	18029544	18029680	.	-	.	gene_id "LOC115222939"; db_xref "GeneID:115222939"; gbkey "mRNA"; gene "LOC115222939"; ID ""; gene_name "LOC115222939"; transcript_id "XM_029793340.2"; product "yrdC domain-containing protein, mitochondrial"; exon_number "4"; model_evidence "Supporting evidence includes similarity to: 5 Proteins, and 100% coverage of the annotated genomic feature by RNAseq alignments, including 43 samples with support for all annotated introns";
NC_043017.1	Gnomon	exon	18031818	18032052	.	-	.	gene_id "LOC115222939"; db_xref "GeneID:115222939"; gbkey "mRNA"; gene "LOC115222939"; ID ""; gene_name "LOC115222939"; transcript_id "XM_029793340.2"; product "yrdC domain-containing protein, mitochondrial"; exon_number "3"; model_evidence "Supporting evidence includes similarity to: 5 Proteins, and 100% coverage of the annotated genomic feature by RNAseq alignments, including 43 samples with support for all annotated introns";
NC_043017.1	Gnomon	exon	18032970	18033165	.	-	.	gene_id "LOC115222939"; db_xref "GeneID:115222939"; gbkey "mRNA"; gene "LOC115222939"; ID ""; gene_name "LOC115222939"; transcript_id "XM_029793340.2"; product "yrdC domain-containing protein, mitochondrial"; exon_number "2"; model_evidence "Supporting evidence includes similarity to: 5 Proteins, and 100% coverage of the annotated genomic feature by RNAseq alignments, including 43 samples with support for all annotated introns";
NC_043017.1	Gnomon	exon	18034824	18035058	.	-	.	gene_id "LOC115222939"; db_xref "GeneID:115222939"; gbkey "mRNA"; gene "LOC115222939"; ID ""; gene_name "LOC115222939"; transcript_id "XM_029793340.2"; product "yrdC domain-containing protein, mitochondrial"; exon_number "1"; model_evidence "Supporting evidence includes similarity to: 5 Proteins, and 100% coverage of the annotated genomic feature by RNAseq alignments, including 43 samples with support for all annotated introns";
NC_043017.1	Gnomon	start_codon	18034924	18034926	.	-	0	gene_id "LOC115222939"; db_xref "GeneID:115222939"; gbkey "CDS"; gene "LOC115222939"; ID ""; gene_name "LOC115222939"; transcript_id "XM_029793340.2"; product "yrdC domain-containing protein, mitochondrial"; protein_id "XP_029649200.1"; exon_number "1";
NC_043017.1	Gnomon	stop_codon	18027904	18027906	.	-	0	gene_id "LOC115222939"; db_xref "GeneID:115222939"; gbkey "CDS"; gene "LOC115222939"; ID ""; gene_name "LOC115222939"; transcript_id "XM_029793340.2"; product "yrdC domain-containing protein, mitochondrial"; protein_id "XP_029649200.1"; exon_number "5";
NC_043017.1	Gnomon	gene	23134955	23151086	.	-	.	gene_id "LOC115222940"; db_xref "GeneID:115222940"; gbkey "Gene"; gene "LOC115222940"; gene_biotype "protein_coding"; ID ""; gene_name "LOC115222940";
NC_043017.1	Gnomon~FLAMseq	transcript	23134955	23151086	.	-	.	gene_id "LOC115222940"; ID "XM_029793341.2"; gene_name "LOC115222940"; transcript_id "FLAMseq_ext~XM_029793341.2"; three_prime_ext "839";
NC_043017.1	Gnomon~FLAMseq	exon	23135794	23137273	.	-	.	gene_id "LOC115222940"; db_xref "GeneID:115222940"; gbkey "mRNA"; gene "LOC115222940"; ID ""; gene_name "LOC115222940"; transcript_id "FLAMseq_ext~XM_029793341.2"; product "ubiquitin-like modifier-activating enzyme 5"; exon_number "12"; model_evidence "Supporting evidence includes similarity to: 4 Proteins, and 100% coverage of the annotated genomic feature by RNAseq alignments, including 44 samples with support for all annotated introns";
NC_043017.1	Gnomon~FLAMseq	exon	23138126	23138235	.	-	.	gene_id "LOC115222940"; db_xref "GeneID:115222940"; gbkey "mRNA"; gene "LOC115222940"; ID ""; gene_name "LOC115222940"; transcript_id "FLAMseq_ext~XM_029793341.2"; product "ubiquitin-like modifier-activating enzyme 5"; exon_number "11"; model_evidence "Supporting evidence includes similarity to: 4 Proteins, and 100% coverage of the annotated genomic feature by RNAseq alignments, including 44 samples with support for all annotated introns";
NC_043017.1	Gnomon~FLAMseq	exon	23138916	23138994	.	-	.	gene_id "LOC115222940"; db_xref "GeneID:115222940"; gbkey "mRNA"; gene "LOC115222940"; ID ""; gene_name "LOC115222940"; transcript_id "FLAMseq_ext~XM_029793341.2"; product "ubiquitin-like modifier-activating enzyme 5"; exon_number "10"; model_evidence "Supporting evidence includes similarity to: 4 Proteins, and 100% coverage of the annotated genomic feature by RNAseq alignments, including 44 samples with support for all annotated introns";
NC_043017.1	Gnomon~FLAMseq	exon	23139215	23139350	.	-	.	gene_id "LOC115222940"; db_xref "GeneID:115222940"; gbkey "mRNA"; gene "LOC115222940"; ID ""; gene_name "LOC115222940"; transcript_id "FLAMseq_ext~XM_029793341.2"; product "ubiquitin-like modifier-activating enzyme 5"; exon_number "9"; model_evidence "Supporting evidence includes similarity to: 4 Proteins, and 100% coverage of the annotated genomic feature by RNAseq alignments, including 44 samples with support for all annotated introns";
NC_043017.1	Gnomon~FLAMseq	exon	23140766	23140893	.	-	.	gene_id "LOC115222940"; db_xref "GeneID:115222940"; gbkey "mRNA"; gene "LOC115222940"; ID ""; gene_name "LOC115222940"; transcript_id "FLAMseq_ext~XM_029793341.2"; product "ubiquitin-like modifier-activating enzyme 5"; exon_number "8"; model_evidence "Supporting evidence includes similarity to: 4 Proteins, and 100% coverage of the annotated genomic feature by RNAseq alignments, including 44 samples with support for all annotated introns";
NC_043017.1	Gnomon~FLAMseq	exon	23142597	23142701	.	-	.	gene_id "LOC115222940"; db_xref "GeneID:115222940"; gbkey "mRNA"; gene "LOC115222940"; ID ""; gene_name "LOC115222940"; transcript_id "FLAMseq_ext~XM_029793341.2"; product "ubiquitin-like modifier-activating enzyme 5"; exon_number "7"; model_evidence "Supporting evidence includes similarity to: 4 Proteins, and 100% coverage of the annotated genomic feature by RNAseq alignments, including 44 samples with support for all annotated introns";
NC_043017.1	Gnomon~FLAMseq	exon	23142812	23142896	.	-	.	gene_id "LOC115222940"; db_xref "GeneID:115222940"; gbkey "mRNA"; gene "LOC115222940"; ID ""; gene_name "LOC115222940"; transcript_id "FLAMseq_ext~XM_029793341.2"; product "ubiquitin-like modifier-activating enzyme 5"; exon_number "6"; model_evidence "Supporting evidence includes similarity to: 4 Proteins, and 100% coverage of the annotated genomic feature by RNAseq alignments, including 44 samples with support for all annotated introns";
NC_043017.1	Gnomon~FLAMseq	exon	23143546	23143632	.	-	.	gene_id "LOC115222940"; db_xref "GeneID:115222940"; gbkey "mRNA"; gene "LOC115222940"; ID ""; gene_name "LOC115222940"; transcript_id "FLAMseq_ext~XM_029793341.2"; product "ubiquitin-like modifier-activating enzyme 5"; exon_number "5"; model_evidence "Supporting evidence includes similarity to: 4 Proteins, and 100% coverage of the annotated genomic feature by RNAseq alignments, including 44 samples with support for all annotated introns";
NC_043017.1	Gnomon~FLAMseq	exon	23144260	23144369	.	-	.	gene_id "LOC115222940"; db_xref "GeneID:115222940"; gbkey "mRNA"; gene "LOC115222940"; ID ""; gene_name "LOC115222940"; transcript_id "FLAMseq_ext~XM_029793341.2"; product "ubiquitin-like modifier-activating enzyme 5"; exon_number "4"; model_evidence "Supporting evidence includes similarity to: 4 Proteins, and 100% coverage of the annotated genomic feature by RNAseq alignments, including 44 samples with support for all annotated introns";
NC_043017.1	Gnomon~FLAMseq	exon	23146545	23146634	.	-	.	gene_id "LOC115222940"; db_xref "GeneID:115222940"; gbkey "mRNA"; gene "LOC115222940"; ID ""; gene_name "LOC115222940"; transcript_id "FLAMseq_ext~XM_029793341.2"; product "ubiquitin-like modifier-activating enzyme 5"; exon_number "3"; model_evidence "Supporting evidence includes similarity to: 4 Proteins, and 100% coverage of the annotated genomic feature by RNAseq alignments, including 44 samples with support for all annotated introns";
NC_043017.1	Gnomon~FLAMseq	exon	23148219	23148264	.	-	.	gene_id "LOC115222940"; db_xref "GeneID:115222940"; gbkey "mRNA"; gene "LOC115222940"; ID ""; gene_name "LOC115222940"; transcript_id "FLAMseq_ext~XM_029793341.2"; product "ubiquitin-like modifier-activating enzyme 5"; exon_number "2"; model_evidence "Supporting evidence includes similarity to: 4 Proteins, and 100% coverage of the annotated genomic feature by RNAseq alignments, including 44 samples with support for all annotated introns";
NC_043017.1	Gnomon~FLAMseq	exon	23150788	23151086	.	-	.	gene_id "LOC115222940"; db_xref "GeneID:115222940"; gbkey "mRNA"; gene "LOC115222940"; ID ""; gene_name "LOC115222940"; transcript_id "FLAMseq_ext~XM_029793341.2"; product "ubiquitin-like modifier-activating enzyme 5"; exon_number "1"; model_evidence "Supporting evidence includes similarity to: 4 Proteins, and 100% coverage of the annotated genomic feature by RNAseq alignments, including 44 samples with support for all annotated introns";
NC_043017.1	Gnomon~FLAMseq	exon	23134955	23137273	.	-	.	gene_id "LOC115222940"; db_xref "GeneID:115222940"; gbkey "mRNA"; gene "LOC115222940"; ID ""; gene_name "LOC115222940"; transcript_id "FLAMseq_ext~XM_029793341.2"; product ""; exon_number "12"; model_evidence "Supporting evidence includes similarity to: 4 Proteins, and 100% coverage of the annotated genomic feature by RNAseq alignments"; three_prime_ext "839";
NC_043017.1	PBRI	transcript	23135984	23151073	.	-	.	gene_id "LOC115222940"; ID ""; gene_name "LOC115222940"; transcript_id "G52248.19"; uniq_trans_id "G52248.19";
NC_043017.1	PBRI	exon	23135984	23137409	.	-	.	gene_id "LOC115222940"; ID ""; gene_name "LOC115222940"; transcript_id "G52248.19"; exon_number "12"; uniq_trans_id "G52248.19";
NC_043017.1	PBRI	exon	23138126	23138235	.	-	.	gene_id "LOC115222940"; ID ""; gene_name "LOC115222940"; transcript_id "G52248.19"; exon_number "11"; uniq_trans_id "G52248.19";
NC_043017.1	PBRI	exon	23138916	23138994	.	-	.	gene_id "LOC115222940"; ID ""; gene_name "LOC115222940"; transcript_id "G52248.19"; exon_number "10"; uniq_trans_id "G52248.19";
NC_043017.1	PBRI	exon	23139215	23139350	.	-	.	gene_id "LOC115222940"; ID ""; gene_name "LOC115222940"; transcript_id "G52248.19"; exon_number "9"; uniq_trans_id "G52248.19";
NC_043017.1	PBRI	exon	23140766	23140893	.	-	.	gene_id "LOC115222940"; ID ""; gene_name "LOC115222940"; transcript_id "G52248.19"; exon_number "8"; uniq_trans_id "G52248.19";
NC_043017.1	PBRI	exon	23142597	23142701	.	-	.	gene_id "LOC115222940"; ID ""; gene_name "LOC115222940"; transcript_id "G52248.19"; exon_number "7"; uniq_trans_id "G52248.19";
NC_043017.1	PBRI	exon	23142812	23142896	.	-	.	gene_id "LOC115222940"; ID ""; gene_name "LOC115222940"; transcript_id "G52248.19"; exon_number "6"; uniq_trans_id "G52248.19";
NC_043017.1	PBRI	exon	23143546	23143632	.	-	.	gene_id "LOC115222940"; ID ""; gene_name "LOC115222940"; transcript_id "G52248.19"; exon_number "5"; uniq_trans_id "G52248.19";
NC_043017.1	PBRI	exon	23144260	23144369	.	-	.	gene_id "LOC115222940"; ID ""; gene_name "LOC115222940"; transcript_id "G52248.19"; exon_number "4"; uniq_trans_id "G52248.19";
NC_043017.1	PBRI	exon	23146545	23146634	.	-	.	gene_id "LOC115222940"; ID ""; gene_name "LOC115222940"; transcript_id "G52248.19"; exon_number "3"; uniq_trans_id "G52248.19";
NC_043017.1	PBRI	exon	23148219	23148264	.	-	.	gene_id "LOC115222940"; ID ""; gene_name "LOC115222940"; transcript_id "G52248.19"; exon_number "2"; uniq_trans_id "G52248.19";
NC_043017.1	PBRI	exon	23150788	23151073	.	-	.	gene_id "LOC115222940"; ID ""; gene_name "LOC115222940"; transcript_id "G52248.19"; exon_number "1"; uniq_trans_id "G52248.19";
NC_043017.1	Gnomon	transcript	23135794	23151086	.	-	.	gene_id "LOC115222940"; ID "XM_029793341.2"; gene_name "LOC115222940"; transcript_id "XM_029793341.2";
NC_043017.1	Gnomon	CDS	23137199	23137273	.	-	0	gene_id "LOC115222940"; db_xref "GeneID:115222940"; gbkey "CDS"; gene "LOC115222940"; ID ""; gene_name "LOC115222940"; transcript_id "XM_029793341.2"; product "ubiquitin-like modifier-activating enzyme 5"; protein_id "XP_029649201.1"; exon_number "12";
NC_043017.1	Gnomon	CDS	23138126	23138235	.	-	2	gene_id "LOC115222940"; db_xref "GeneID:115222940"; gbkey "CDS"; gene "LOC115222940"; ID ""; gene_name "LOC115222940"; transcript_id "XM_029793341.2"; product "ubiquitin-like modifier-activating enzyme 5"; protein_id "XP_029649201.1"; exon_number "11";
NC_043017.1	Gnomon	CDS	23138916	23138994	.	-	0	gene_id "LOC115222940"; db_xref "GeneID:115222940"; gbkey "CDS"; gene "LOC115222940"; ID ""; gene_name "LOC115222940"; transcript_id "XM_029793341.2"; product "ubiquitin-like modifier-activating enzyme 5"; protein_id "XP_029649201.1"; exon_number "10";
NC_043017.1	Gnomon	CDS	23139215	23139350	.	-	1	gene_id "LOC115222940"; db_xref "GeneID:115222940"; gbkey "CDS"; gene "LOC115222940"; ID ""; gene_name "LOC115222940"; transcript_id "XM_029793341.2"; product "ubiquitin-like modifier-activating enzyme 5"; protein_id "XP_029649201.1"; exon_number "9";
NC_043017.1	Gnomon	CDS	23140766	23140893	.	-	0	gene_id "LOC115222940"; db_xref "GeneID:115222940"; gbkey "CDS"; gene "LOC115222940"; ID ""; gene_name "LOC115222940"; transcript_id "XM_029793341.2"; product "ubiquitin-like modifier-activating enzyme 5"; protein_id "XP_029649201.1"; exon_number "8";
NC_043017.1	Gnomon	CDS	23142597	23142701	.	-	0	gene_id "LOC115222940"; db_xref "GeneID:115222940"; gbkey "CDS"; gene "LOC115222940"; ID ""; gene_name "LOC115222940"; transcript_id "XM_029793341.2"; product "ubiquitin-like modifier-activating enzyme 5"; protein_id "XP_029649201.1"; exon_number "7";
NC_043017.1	Gnomon	CDS	23142812	23142896	.	-	1	gene_id "LOC115222940"; db_xref "GeneID:115222940"; gbkey "CDS"; gene "LOC115222940"; ID ""; gene_name "LOC115222940"; transcript_id "XM_029793341.2"; product "ubiquitin-like modifier-activating enzyme 5"; protein_id "XP_029649201.1"; exon_number "6";
NC_043017.1	Gnomon	CDS	23143546	23143632	.	-	1	gene_id "LOC115222940"; db_xref "GeneID:115222940"; gbkey "CDS"; gene "LOC115222940"; ID ""; gene_name "LOC115222940"; transcript_id "XM_029793341.2"; product "ubiquitin-like modifier-activating enzyme 5"; protein_id "XP_029649201.1"; exon_number "5";
NC_043017.1	Gnomon	CDS	23144260	23144369	.	-	0	gene_id "LOC115222940"; db_xref "GeneID:115222940"; gbkey "CDS"; gene "LOC115222940"; ID ""; gene_name "LOC115222940"; transcript_id "XM_029793341.2"; product "ubiquitin-like modifier-activating enzyme 5"; protein_id "XP_029649201.1"; exon_number "4";
NC_043017.1	Gnomon	CDS	23146545	23146634	.	-	0	gene_id "LOC115222940"; db_xref "GeneID:115222940"; gbkey "CDS"; gene "LOC115222940"; ID ""; gene_name "LOC115222940"; transcript_id "XM_029793341.2"; product "ubiquitin-like modifier-activating enzyme 5"; protein_id "XP_029649201.1"; exon_number "3";
NC_043017.1	Gnomon	CDS	23148219	23148264	.	-	1	gene_id "LOC115222940"; db_xref "GeneID:115222940"; gbkey "CDS"; gene "LOC115222940"; ID ""; gene_name "LOC115222940"; transcript_id "XM_029793341.2"; product "ubiquitin-like modifier-activating enzyme 5"; protein_id "XP_029649201.1"; exon_number "2";
NC_043017.1	Gnomon	CDS	23150788	23150930	.	-	0	gene_id "LOC115222940"; db_xref "GeneID:115222940"; gbkey "CDS"; gene "LOC115222940"; ID ""; gene_name "LOC115222940"; transcript_id "XM_029793341.2"; product "ubiquitin-like modifier-activating enzyme 5"; protein_id "XP_029649201.1"; exon_number "1";
NC_043017.1	Gnomon	exon	23135794	23137273	.	-	.	gene_id "LOC115222940"; db_xref "GeneID:115222940"; gbkey "mRNA"; gene "LOC115222940"; ID ""; gene_name "LOC115222940"; transcript_id "XM_029793341.2"; product "ubiquitin-like modifier-activating enzyme 5"; exon_number "12"; model_evidence "Supporting evidence includes similarity to: 4 Proteins, and 100% coverage of the annotated genomic feature by RNAseq alignments, including 44 samples with support for all annotated introns";
NC_043017.1	Gnomon	exon	23138126	23138235	.	-	.	gene_id "LOC115222940"; db_xref "GeneID:115222940"; gbkey "mRNA"; gene "LOC115222940"; ID ""; gene_name "LOC115222940"; transcript_id "XM_029793341.2"; product "ubiquitin-like modifier-activating enzyme 5"; exon_number "11"; model_evidence "Supporting evidence includes similarity to: 4 Proteins, and 100% coverage of the annotated genomic feature by RNAseq alignments, including 44 samples with support for all annotated introns";
NC_043017.1	Gnomon	exon	23138916	23138994	.	-	.	gene_id "LOC115222940"; db_xref "GeneID:115222940"; gbkey "mRNA"; gene "LOC115222940"; ID ""; gene_name "LOC115222940"; transcript_id "XM_029793341.2"; product "ubiquitin-like modifier-activating enzyme 5"; exon_number "10"; model_evidence "Supporting evidence includes similarity to: 4 Proteins, and 100% coverage of the annotated genomic feature by RNAseq alignments, including 44 samples with support for all annotated introns";
NC_043017.1	Gnomon	exon	23139215	23139350	.	-	.	gene_id "LOC115222940"; db_xref "GeneID:115222940"; gbkey "mRNA"; gene "LOC115222940"; ID ""; gene_name "LOC115222940"; transcript_id "XM_029793341.2"; product "ubiquitin-like modifier-activating enzyme 5"; exon_number "9"; model_evidence "Supporting evidence includes similarity to: 4 Proteins, and 100% coverage of the annotated genomic feature by RNAseq alignments, including 44 samples with support for all annotated introns";
NC_043017.1	Gnomon	exon	23140766	23140893	.	-	.	gene_id "LOC115222940"; db_xref "GeneID:115222940"; gbkey "mRNA"; gene "LOC115222940"; ID ""; gene_name "LOC115222940"; transcript_id "XM_029793341.2"; product "ubiquitin-like modifier-activating enzyme 5"; exon_number "8"; model_evidence "Supporting evidence includes similarity to: 4 Proteins, and 100% coverage of the annotated genomic feature by RNAseq alignments, including 44 samples with support for all annotated introns";
NC_043017.1	Gnomon	exon	23142597	23142701	.	-	.	gene_id "LOC115222940"; db_xref "GeneID:115222940"; gbkey "mRNA"; gene "LOC115222940"; ID ""; gene_name "LOC115222940"; transcript_id "XM_029793341.2"; product "ubiquitin-like modifier-activating enzyme 5"; exon_number "7"; model_evidence "Supporting evidence includes similarity to: 4 Proteins, and 100% coverage of the annotated genomic feature by RNAseq alignments, including 44 samples with support for all annotated introns";
NC_043017.1	Gnomon	exon	23142812	23142896	.	-	.	gene_id "LOC115222940"; db_xref "GeneID:115222940"; gbkey "mRNA"; gene "LOC115222940"; ID ""; gene_name "LOC115222940"; transcript_id "XM_029793341.2"; product "ubiquitin-like modifier-activating enzyme 5"; exon_number "6"; model_evidence "Supporting evidence includes similarity to: 4 Proteins, and 100% coverage of the annotated genomic feature by RNAseq alignments, including 44 samples with support for all annotated introns";
NC_043017.1	Gnomon	exon	23143546	23143632	.	-	.	gene_id "LOC115222940"; db_xref "GeneID:115222940"; gbkey "mRNA"; gene "LOC115222940"; ID ""; gene_name "LOC115222940"; transcript_id "XM_029793341.2"; product "ubiquitin-like modifier-activating enzyme 5"; exon_number "5"; model_evidence "Supporting evidence includes similarity to: 4 Proteins, and 100% coverage of the annotated genomic feature by RNAseq alignments, including 44 samples with support for all annotated introns";
NC_043017.1	Gnomon	exon	23144260	23144369	.	-	.	gene_id "LOC115222940"; db_xref "GeneID:115222940"; gbkey "mRNA"; gene "LOC115222940"; ID ""; gene_name "LOC115222940"; transcript_id "XM_029793341.2"; product "ubiquitin-like modifier-activating enzyme 5"; exon_number "4"; model_evidence "Supporting evidence includes similarity to: 4 Proteins, and 100% coverage of the annotated genomic feature by RNAseq alignments, including 44 samples with support for all annotated introns";
NC_043017.1	Gnomon	exon	23146545	23146634	.	-	.	gene_id "LOC115222940"; db_xref "GeneID:115222940"; gbkey "mRNA"; gene "LOC115222940"; ID ""; gene_name "LOC115222940"; transcript_id "XM_029793341.2"; product "ubiquitin-like modifier-activating enzyme 5"; exon_number "3"; model_evidence "Supporting evidence includes similarity to: 4 Proteins, and 100% coverage of the annotated genomic feature by RNAseq alignments, including 44 samples with support for all annotated introns";
NC_043017.1	Gnomon	exon	23148219	23148264	.	-	.	gene_id "LOC115222940"; db_xref "GeneID:115222940"; gbkey "mRNA"; gene "LOC115222940"; ID ""; gene_name "LOC115222940"; transcript_id "XM_029793341.2"; product "ubiquitin-like modifier-activating enzyme 5"; exon_number "2"; model_evidence "Supporting evidence includes similarity to: 4 Proteins, and 100% coverage of the annotated genomic feature by RNAseq alignments, including 44 samples with support for all annotated introns";
NC_043017.1	Gnomon	exon	23150788	23151086	.	-	.	gene_id "LOC115222940"; db_xref "GeneID:115222940"; gbkey "mRNA"; gene "LOC115222940"; ID ""; gene_name "LOC115222940"; transcript_id "XM_029793341.2"; product "ubiquitin-like modifier-activating enzyme 5"; exon_number "1"; model_evidence "Supporting evidence includes similarity to: 4 Proteins, and 100% coverage of the annotated genomic feature by RNAseq alignments, including 44 samples with support for all annotated introns";
NC_043017.1	Gnomon	start_codon	23150928	23150930	.	-	0	gene_id "LOC115222940"; db_xref "GeneID:115222940"; gbkey "CDS"; gene "LOC115222940"; ID ""; gene_name "LOC115222940"; transcript_id "XM_029793341.2"; product "ubiquitin-like modifier-activating enzyme 5"; protein_id "XP_029649201.1"; exon_number "1";
NC_043017.1	Gnomon	stop_codon	23137196	23137198	.	-	0	gene_id "LOC115222940"; db_xref "GeneID:115222940"; gbkey "CDS"; gene "LOC115222940"; ID ""; gene_name "LOC115222940"; transcript_id "XM_029793341.2"; product "ubiquitin-like modifier-activating enzyme 5"; protein_id "XP_029649201.1"; exon_number "12";
NC_043017.1	Gnomon	gene	3466849	3498085	.	-	.	gene_id "LOC115222942"; db_xref "GeneID:115222942"; gbkey "Gene"; gene "LOC115222942"; gene_biotype "protein_coding"; ID ""; gene_name "LOC115222942";
NC_043017.1	Gnomon~FLAMseq	transcript	3466849	3498084	.	-	.	gene_id "LOC115222942"; ID "XM_029793343.2"; gene_name "LOC115222942"; transcript_id "FLAMseq_ext~XM_029793343.2"; three_prime_ext "5614";
NC_043017.1	Gnomon~FLAMseq	exon	3472463	3472718	.	-	.	gene_id "LOC115222942"; db_xref "GeneID:115222942"; gbkey "mRNA"; gene "LOC115222942"; ID ""; gene_name "LOC115222942"; transcript_id "FLAMseq_ext~XM_029793343.2"; product "alpha-tubulin N-acetyltransferase 1-like, transcript variant X1"; exon_number "12"; model_evidence "Supporting evidence includes similarity to: 5 Proteins, and 100% coverage of the annotated genomic feature by RNAseq alignments, including 7 samples with support for all annotated introns";
NC_043017.1	Gnomon~FLAMseq	exon	3479333	3479477	.	-	.	gene_id "LOC115222942"; db_xref "GeneID:115222942"; gbkey "mRNA"; gene "LOC115222942"; ID ""; gene_name "LOC115222942"; transcript_id "FLAMseq_ext~XM_029793343.2"; product "alpha-tubulin N-acetyltransferase 1-like, transcript variant X1"; exon_number "11"; model_evidence "Supporting evidence includes similarity to: 5 Proteins, and 100% coverage of the annotated genomic feature by RNAseq alignments, including 7 samples with support for all annotated introns";
NC_043017.1	Gnomon~FLAMseq	exon	3480948	3481126	.	-	.	gene_id "LOC115222942"; db_xref "GeneID:115222942"; gbkey "mRNA"; gene "LOC115222942"; ID ""; gene_name "LOC115222942"; transcript_id "FLAMseq_ext~XM_029793343.2"; product "alpha-tubulin N-acetyltransferase 1-like, transcript variant X1"; exon_number "10"; model_evidence "Supporting evidence includes similarity to: 5 Proteins, and 100% coverage of the annotated genomic feature by RNAseq alignments, including 7 samples with support for all annotated introns";
NC_043017.1	Gnomon~FLAMseq	exon	3481638	3481717	.	-	.	gene_id "LOC115222942"; db_xref "GeneID:115222942"; gbkey "mRNA"; gene "LOC115222942"; ID ""; gene_name "LOC115222942"; transcript_id "FLAMseq_ext~XM_029793343.2"; product "alpha-tubulin N-acetyltransferase 1-like, transcript variant X1"; exon_number "9"; model_evidence "Supporting evidence includes similarity to: 5 Proteins, and 100% coverage of the annotated genomic feature by RNAseq alignments, including 7 samples with support for all annotated introns";
NC_043017.1	Gnomon~FLAMseq	exon	3482383	3482537	.	-	.	gene_id "LOC115222942"; db_xref "GeneID:115222942"; gbkey "mRNA"; gene "LOC115222942"; ID ""; gene_name "LOC115222942"; transcript_id "FLAMseq_ext~XM_029793343.2"; product "alpha-tubulin N-acetyltransferase 1-like, transcript variant X1"; exon_number "8"; model_evidence "Supporting evidence includes similarity to: 5 Proteins, and 100% coverage of the annotated genomic feature by RNAseq alignments, including 7 samples with support for all annotated introns";
NC_043017.1	Gnomon~FLAMseq	exon	3483555	3483596	.	-	.	gene_id "LOC115222942"; db_xref "GeneID:115222942"; gbkey "mRNA"; gene "LOC115222942"; ID ""; gene_name "LOC115222942"; transcript_id "FLAMseq_ext~XM_029793343.2"; product "alpha-tubulin N-acetyltransferase 1-like, transcript variant X1"; exon_number "7"; model_evidence "Supporting evidence includes similarity to: 5 Proteins, and 100% coverage of the annotated genomic feature by RNAseq alignments, including 7 samples with support for all annotated introns";
NC_043017.1	Gnomon~FLAMseq	exon	3487989	3488139	.	-	.	gene_id "LOC115222942"; db_xref "GeneID:115222942"; gbkey "mRNA"; gene "LOC115222942"; ID ""; gene_name "LOC115222942"; transcript_id "FLAMseq_ext~XM_029793343.2"; product "alpha-tubulin N-acetyltransferase 1-like, transcript variant X1"; exon_number "6"; model_evidence "Supporting evidence includes similarity to: 5 Proteins, and 100% coverage of the annotated genomic feature by RNAseq alignments, including 7 samples with support for all annotated introns";
NC_043017.1	Gnomon~FLAMseq	exon	3489962	3490133	.	-	.	gene_id "LOC115222942"; db_xref "GeneID:115222942"; gbkey "mRNA"; gene "LOC115222942"; ID ""; gene_name "LOC115222942"; transcript_id "FLAMseq_ext~XM_029793343.2"; product "alpha-tubulin N-acetyltransferase 1-like, transcript variant X1"; exon_number "5"; model_evidence "Supporting evidence includes similarity to: 5 Proteins, and 100% coverage of the annotated genomic feature by RNAseq alignments, including 7 samples with support for all annotated introns";
NC_043017.1	Gnomon~FLAMseq	exon	3490872	3490960	.	-	.	gene_id "LOC115222942"; db_xref "GeneID:115222942"; gbkey "mRNA"; gene "LOC115222942"; ID ""; gene_name "LOC115222942"; transcript_id "FLAMseq_ext~XM_029793343.2"; product "alpha-tubulin N-acetyltransferase 1-like, transcript variant X1"; exon_number "4"; model_evidence "Supporting evidence includes similarity to: 5 Proteins, and 100% coverage of the annotated genomic feature by RNAseq alignments, including 7 samples with support for all annotated introns";
NC_043017.1	Gnomon~FLAMseq	exon	3492316	3492379	.	-	.	gene_id "LOC115222942"; db_xref "GeneID:115222942"; gbkey "mRNA"; gene "LOC115222942"; ID ""; gene_name "LOC115222942"; transcript_id "FLAMseq_ext~XM_029793343.2"; product "alpha-tubulin N-acetyltransferase 1-like, transcript variant X1"; exon_number "3"; model_evidence "Supporting evidence includes similarity to: 5 Proteins, and 100% coverage of the annotated genomic feature by RNAseq alignments, including 7 samples with support for all annotated introns";
NC_043017.1	Gnomon~FLAMseq	exon	3493337	3493679	.	-	.	gene_id "LOC115222942"; db_xref "GeneID:115222942"; gbkey "mRNA"; gene "LOC115222942"; ID ""; gene_name "LOC115222942"; transcript_id "FLAMseq_ext~XM_029793343.2"; product "alpha-tubulin N-acetyltransferase 1-like, transcript variant X1"; exon_number "2"; model_evidence "Supporting evidence includes similarity to: 5 Proteins, and 100% coverage of the annotated genomic feature by RNAseq alignments, including 7 samples with support for all annotated introns";
NC_043017.1	Gnomon~FLAMseq	exon	3497900	3498084	.	-	.	gene_id "LOC115222942"; db_xref "GeneID:115222942"; gbkey "mRNA"; gene "LOC115222942"; ID ""; gene_name "LOC115222942"; transcript_id "FLAMseq_ext~XM_029793343.2"; product "alpha-tubulin N-acetyltransferase 1-like, transcript variant X1"; exon_number "1"; model_evidence "Supporting evidence includes similarity to: 5 Proteins, and 100% coverage of the annotated genomic feature by RNAseq alignments, including 7 samples with support for all annotated introns";
NC_043017.1	Gnomon~FLAMseq	exon	3466849	3472718	.	-	.	gene_id "LOC115222942"; db_xref "GeneID:115222942"; gbkey "mRNA"; gene "LOC115222942"; ID ""; gene_name "LOC115222942"; transcript_id "FLAMseq_ext~XM_029793343.2"; product "alpha-tubulin N-acetyltransferase 1-like"; exon_number "12"; model_evidence "Supporting evidence includes similarity to: 5 Proteins, and 100% coverage of the annotated genomic feature by RNAseq alignments"; three_prime_ext "5614";
NC_043017.1	Gnomon	transcript	3472463	3498084	.	-	.	gene_id "LOC115222942"; ID "XM_029793343.2"; gene_name "LOC115222942"; transcript_id "XM_029793343.2";
NC_043017.1	Gnomon	CDS	3472562	3472718	.	-	1	gene_id "LOC115222942"; db_xref "GeneID:115222942"; gbkey "CDS"; gene "LOC115222942"; ID ""; gene_name "LOC115222942"; transcript_id "XM_029793343.2"; product "alpha-tubulin N-acetyltransferase 1-like isoform X1"; protein_id "XP_029649203.1"; exon_number "12";
NC_043017.1	Gnomon	CDS	3479333	3479477	.	-	2	gene_id "LOC115222942"; db_xref "GeneID:115222942"; gbkey "CDS"; gene "LOC115222942"; ID ""; gene_name "LOC115222942"; transcript_id "XM_029793343.2"; product "alpha-tubulin N-acetyltransferase 1-like isoform X1"; protein_id "XP_029649203.1"; exon_number "11";
NC_043017.1	Gnomon	CDS	3480948	3481126	.	-	1	gene_id "LOC115222942"; db_xref "GeneID:115222942"; gbkey "CDS"; gene "LOC115222942"; ID ""; gene_name "LOC115222942"; transcript_id "XM_029793343.2"; product "alpha-tubulin N-acetyltransferase 1-like isoform X1"; protein_id "XP_029649203.1"; exon_number "10";
NC_043017.1	Gnomon	CDS	3481638	3481717	.	-	0	gene_id "LOC115222942"; db_xref "GeneID:115222942"; gbkey "CDS"; gene "LOC115222942"; ID ""; gene_name "LOC115222942"; transcript_id "XM_029793343.2"; product "alpha-tubulin N-acetyltransferase 1-like isoform X1"; protein_id "XP_029649203.1"; exon_number "9";
NC_043017.1	Gnomon	CDS	3482383	3482537	.	-	2	gene_id "LOC115222942"; db_xref "GeneID:115222942"; gbkey "CDS"; gene "LOC115222942"; ID ""; gene_name "LOC115222942"; transcript_id "XM_029793343.2"; product "alpha-tubulin N-acetyltransferase 1-like isoform X1"; protein_id "XP_029649203.1"; exon_number "8";
NC_043017.1	Gnomon	CDS	3483555	3483596	.	-	2	gene_id "LOC115222942"; db_xref "GeneID:115222942"; gbkey "CDS"; gene "LOC115222942"; ID ""; gene_name "LOC115222942"; transcript_id "XM_029793343.2"; product "alpha-tubulin N-acetyltransferase 1-like isoform X1"; protein_id "XP_029649203.1"; exon_number "7";
NC_043017.1	Gnomon	CDS	3487989	3488139	.	-	0	gene_id "LOC115222942"; db_xref "GeneID:115222942"; gbkey "CDS"; gene "LOC115222942"; ID ""; gene_name "LOC115222942"; transcript_id "XM_029793343.2"; product "alpha-tubulin N-acetyltransferase 1-like isoform X1"; protein_id "XP_029649203.1"; exon_number "6";
NC_043017.1	Gnomon	CDS	3489962	3490133	.	-	1	gene_id "LOC115222942"; db_xref "GeneID:115222942"; gbkey "CDS"; gene "LOC115222942"; ID ""; gene_name "LOC115222942"; transcript_id "XM_029793343.2"; product "alpha-tubulin N-acetyltransferase 1-like isoform X1"; protein_id "XP_029649203.1"; exon_number "5";
NC_043017.1	Gnomon	CDS	3490872	3490960	.	-	0	gene_id "LOC115222942"; db_xref "GeneID:115222942"; gbkey "CDS"; gene "LOC115222942"; ID ""; gene_name "LOC115222942"; transcript_id "XM_029793343.2"; product "alpha-tubulin N-acetyltransferase 1-like isoform X1"; protein_id "XP_029649203.1"; exon_number "4";
NC_043017.1	Gnomon	CDS	3492316	3492379	.	-	1	gene_id "LOC115222942"; db_xref "GeneID:115222942"; gbkey "CDS"; gene "LOC115222942"; ID ""; gene_name "LOC115222942"; transcript_id "XM_029793343.2"; product "alpha-tubulin N-acetyltransferase 1-like isoform X1"; protein_id "XP_029649203.1"; exon_number "3";
NC_043017.1	Gnomon	CDS	3493337	3493428	.	-	0	gene_id "LOC115222942"; db_xref "GeneID:115222942"; gbkey "CDS"; gene "LOC115222942"; ID ""; gene_name "LOC115222942"; transcript_id "XM_029793343.2"; product "alpha-tubulin N-acetyltransferase 1-like isoform X1"; protein_id "XP_029649203.1"; exon_number "2";
NC_043017.1	Gnomon	exon	3472463	3472718	.	-	.	gene_id "LOC115222942"; db_xref "GeneID:115222942"; gbkey "mRNA"; gene "LOC115222942"; ID ""; gene_name "LOC115222942"; transcript_id "XM_029793343.2"; product "alpha-tubulin N-acetyltransferase 1-like, transcript variant X1"; exon_number "12"; model_evidence "Supporting evidence includes similarity to: 5 Proteins, and 100% coverage of the annotated genomic feature by RNAseq alignments, including 7 samples with support for all annotated introns";
NC_043017.1	Gnomon	exon	3479333	3479477	.	-	.	gene_id "LOC115222942"; db_xref "GeneID:115222942"; gbkey "mRNA"; gene "LOC115222942"; ID ""; gene_name "LOC115222942"; transcript_id "XM_029793343.2"; product "alpha-tubulin N-acetyltransferase 1-like, transcript variant X1"; exon_number "11"; model_evidence "Supporting evidence includes similarity to: 5 Proteins, and 100% coverage of the annotated genomic feature by RNAseq alignments, including 7 samples with support for all annotated introns";
NC_043017.1	Gnomon	exon	3480948	3481126	.	-	.	gene_id "LOC115222942"; db_xref "GeneID:115222942"; gbkey "mRNA"; gene "LOC115222942"; ID ""; gene_name "LOC115222942"; transcript_id "XM_029793343.2"; product "alpha-tubulin N-acetyltransferase 1-like, transcript variant X1"; exon_number "10"; model_evidence "Supporting evidence includes similarity to: 5 Proteins, and 100% coverage of the annotated genomic feature by RNAseq alignments, including 7 samples with support for all annotated introns";
NC_043017.1	Gnomon	exon	3481638	3481717	.	-	.	gene_id "LOC115222942"; db_xref "GeneID:115222942"; gbkey "mRNA"; gene "LOC115222942"; ID ""; gene_name "LOC115222942"; transcript_id "XM_029793343.2"; product "alpha-tubulin N-acetyltransferase 1-like, transcript variant X1"; exon_number "9"; model_evidence "Supporting evidence includes similarity to: 5 Proteins, and 100% coverage of the annotated genomic feature by RNAseq alignments, including 7 samples with support for all annotated introns";
NC_043017.1	Gnomon	exon	3482383	3482537	.	-	.	gene_id "LOC115222942"; db_xref "GeneID:115222942"; gbkey "mRNA"; gene "LOC115222942"; ID ""; gene_name "LOC115222942"; transcript_id "XM_029793343.2"; product "alpha-tubulin N-acetyltransferase 1-like, transcript variant X1"; exon_number "8"; model_evidence "Supporting evidence includes similarity to: 5 Proteins, and 100% coverage of the annotated genomic feature by RNAseq alignments, including 7 samples with support for all annotated introns";
NC_043017.1	Gnomon	exon	3483555	3483596	.	-	.	gene_id "LOC115222942"; db_xref "GeneID:115222942"; gbkey "mRNA"; gene "LOC115222942"; ID ""; gene_name "LOC115222942"; transcript_id "XM_029793343.2"; product "alpha-tubulin N-acetyltransferase 1-like, transcript variant X1"; exon_number "7"; model_evidence "Supporting evidence includes similarity to: 5 Proteins, and 100% coverage of the annotated genomic feature by RNAseq alignments, including 7 samples with support for all annotated introns";
NC_043017.1	Gnomon	exon	3487989	3488139	.	-	.	gene_id "LOC115222942"; db_xref "GeneID:115222942"; gbkey "mRNA"; gene "LOC115222942"; ID ""; gene_name "LOC115222942"; transcript_id "XM_029793343.2"; product "alpha-tubulin N-acetyltransferase 1-like, transcript variant X1"; exon_number "6"; model_evidence "Supporting evidence includes similarity to: 5 Proteins, and 100% coverage of the annotated genomic feature by RNAseq alignments, including 7 samples with support for all annotated introns";
NC_043017.1	Gnomon	exon	3489962	3490133	.	-	.	gene_id "LOC115222942"; db_xref "GeneID:115222942"; gbkey "mRNA"; gene "LOC115222942"; ID ""; gene_name "LOC115222942"; transcript_id "XM_029793343.2"; product "alpha-tubulin N-acetyltransferase 1-like, transcript variant X1"; exon_number "5"; model_evidence "Supporting evidence includes similarity to: 5 Proteins, and 100% coverage of the annotated genomic feature by RNAseq alignments, including 7 samples with support for all annotated introns";
NC_043017.1	Gnomon	exon	3490872	3490960	.	-	.	gene_id "LOC115222942"; db_xref "GeneID:115222942"; gbkey "mRNA"; gene "LOC115222942"; ID ""; gene_name "LOC115222942"; transcript_id "XM_029793343.2"; product "alpha-tubulin N-acetyltransferase 1-like, transcript variant X1"; exon_number "4"; model_evidence "Supporting evidence includes similarity to: 5 Proteins, and 100% coverage of the annotated genomic feature by RNAseq alignments, including 7 samples with support for all annotated introns";
NC_043017.1	Gnomon	exon	3492316	3492379	.	-	.	gene_id "LOC115222942"; db_xref "GeneID:115222942"; gbkey "mRNA"; gene "LOC115222942"; ID ""; gene_name "LOC115222942"; transcript_id "XM_029793343.2"; product "alpha-tubulin N-acetyltransferase 1-like, transcript variant X1"; exon_number "3"; model_evidence "Supporting evidence includes similarity to: 5 Proteins, and 100% coverage of the annotated genomic feature by RNAseq alignments, including 7 samples with support for all annotated introns";
NC_043017.1	Gnomon	exon	3493337	3493679	.	-	.	gene_id "LOC115222942"; db_xref "GeneID:115222942"; gbkey "mRNA"; gene "LOC115222942"; ID ""; gene_name "LOC115222942"; transcript_id "XM_029793343.2"; product "alpha-tubulin N-acetyltransferase 1-like, transcript variant X1"; exon_number "2"; model_evidence "Supporting evidence includes similarity to: 5 Proteins, and 100% coverage of the annotated genomic feature by RNAseq alignments, including 7 samples with support for all annotated introns";
NC_043017.1	Gnomon	exon	3497900	3498084	.	-	.	gene_id "LOC115222942"; db_xref "GeneID:115222942"; gbkey "mRNA"; gene "LOC115222942"; ID ""; gene_name "LOC115222942"; transcript_id "XM_029793343.2"; product "alpha-tubulin N-acetyltransferase 1-like, transcript variant X1"; exon_number "1"; model_evidence "Supporting evidence includes similarity to: 5 Proteins, and 100% coverage of the annotated genomic feature by RNAseq alignments, including 7 samples with support for all annotated introns";
NC_043017.1	Gnomon	start_codon	3493426	3493428	.	-	0	gene_id "LOC115222942"; db_xref "GeneID:115222942"; gbkey "CDS"; gene "LOC115222942"; ID ""; gene_name "LOC115222942"; transcript_id "XM_029793343.2"; product "alpha-tubulin N-acetyltransferase 1-like isoform X1"; protein_id "XP_029649203.1"; exon_number "2";
NC_043017.1	Gnomon	stop_codon	3472559	3472561	.	-	0	gene_id "LOC115222942"; db_xref "GeneID:115222942"; gbkey "CDS"; gene "LOC115222942"; ID ""; gene_name "LOC115222942"; transcript_id "XM_029793343.2"; product "alpha-tubulin N-acetyltransferase 1-like isoform X1"; protein_id "XP_029649203.1"; exon_number "12";
NC_043017.1	Gnomon	transcript	3472463	3498080	.	-	.	gene_id "LOC115222942"; ID "XM_029793344.2"; gene_name "LOC115222942"; transcript_id "XM_029793344.2";
NC_043017.1	Gnomon	CDS	3472562	3472718	.	-	1	gene_id "LOC115222942"; db_xref "GeneID:115222942"; gbkey "CDS"; gene "LOC115222942"; ID ""; gene_name "LOC115222942"; transcript_id "XM_029793344.2"; product "alpha-tubulin N-acetyltransferase 1-like isoform X2"; protein_id "XP_029649204.1"; exon_number "11";
NC_043017.1	Gnomon	CDS	3479333	3479477	.	-	2	gene_id "LOC115222942"; db_xref "GeneID:115222942"; gbkey "CDS"; gene "LOC115222942"; ID ""; gene_name "LOC115222942"; transcript_id "XM_029793344.2"; product "alpha-tubulin N-acetyltransferase 1-like isoform X2"; protein_id "XP_029649204.1"; exon_number "10";
NC_043017.1	Gnomon	CDS	3480948	3481126	.	-	1	gene_id "LOC115222942"; db_xref "GeneID:115222942"; gbkey "CDS"; gene "LOC115222942"; ID ""; gene_name "LOC115222942"; transcript_id "XM_029793344.2"; product "alpha-tubulin N-acetyltransferase 1-like isoform X2"; protein_id "XP_029649204.1"; exon_number "9";
NC_043017.1	Gnomon	CDS	3481638	3481717	.	-	0	gene_id "LOC115222942"; db_xref "GeneID:115222942"; gbkey "CDS"; gene "LOC115222942"; ID ""; gene_name "LOC115222942"; transcript_id "XM_029793344.2"; product "alpha-tubulin N-acetyltransferase 1-like isoform X2"; protein_id "XP_029649204.1"; exon_number "8";
NC_043017.1	Gnomon	CDS	3482383	3482537	.	-	2	gene_id "LOC115222942"; db_xref "GeneID:115222942"; gbkey "CDS"; gene "LOC115222942"; ID ""; gene_name "LOC115222942"; transcript_id "XM_029793344.2"; product "alpha-tubulin N-acetyltransferase 1-like isoform X2"; protein_id "XP_029649204.1"; exon_number "7";
NC_043017.1	Gnomon	CDS	3487989	3488139	.	-	0	gene_id "LOC115222942"; db_xref "GeneID:115222942"; gbkey "CDS"; gene "LOC115222942"; ID ""; gene_name "LOC115222942"; transcript_id "XM_029793344.2"; product "alpha-tubulin N-acetyltransferase 1-like isoform X2"; protein_id "XP_029649204.1"; exon_number "6";
NC_043017.1	Gnomon	CDS	3489962	3490133	.	-	1	gene_id "LOC115222942"; db_xref "GeneID:115222942"; gbkey "CDS"; gene "LOC115222942"; ID ""; gene_name "LOC115222942"; transcript_id "XM_029793344.2"; product "alpha-tubulin N-acetyltransferase 1-like isoform X2"; protein_id "XP_029649204.1"; exon_number "5";
NC_043017.1	Gnomon	CDS	3490872	3490960	.	-	0	gene_id "LOC115222942"; db_xref "GeneID:115222942"; gbkey "CDS"; gene "LOC115222942"; ID ""; gene_name "LOC115222942"; transcript_id "XM_029793344.2"; product "alpha-tubulin N-acetyltransferase 1-like isoform X2"; protein_id "XP_029649204.1"; exon_number "4";
NC_043017.1	Gnomon	CDS	3492316	3492379	.	-	1	gene_id "LOC115222942"; db_xref "GeneID:115222942"; gbkey "CDS"; gene "LOC115222942"; ID ""; gene_name "LOC115222942"; transcript_id "XM_029793344.2"; product "alpha-tubulin N-acetyltransferase 1-like isoform X2"; protein_id "XP_029649204.1"; exon_number "3";
NC_043017.1	Gnomon	CDS	3493337	3493428	.	-	0	gene_id "LOC115222942"; db_xref "GeneID:115222942"; gbkey "CDS"; gene "LOC115222942"; ID ""; gene_name "LOC115222942"; transcript_id "XM_029793344.2"; product "alpha-tubulin N-acetyltransferase 1-like isoform X2"; protein_id "XP_029649204.1"; exon_number "2";
NC_043017.1	Gnomon	exon	3472463	3472718	.	-	.	gene_id "LOC115222942"; db_xref "GeneID:115222942"; gbkey "mRNA"; gene "LOC115222942"; ID ""; gene_name "LOC115222942"; transcript_id "XM_029793344.2"; product "alpha-tubulin N-acetyltransferase 1-like, transcript variant X2"; exon_number "11"; model_evidence "Supporting evidence includes similarity to: 5 Proteins, and 100% coverage of the annotated genomic feature by RNAseq alignments, including 11 samples with support for all annotated introns";
NC_043017.1	Gnomon	exon	3479333	3479477	.	-	.	gene_id "LOC115222942"; db_xref "GeneID:115222942"; gbkey "mRNA"; gene "LOC115222942"; ID ""; gene_name "LOC115222942"; transcript_id "XM_029793344.2"; product "alpha-tubulin N-acetyltransferase 1-like, transcript variant X2"; exon_number "10"; model_evidence "Supporting evidence includes similarity to: 5 Proteins, and 100% coverage of the annotated genomic feature by RNAseq alignments, including 11 samples with support for all annotated introns";
NC_043017.1	Gnomon	exon	3480948	3481126	.	-	.	gene_id "LOC115222942"; db_xref "GeneID:115222942"; gbkey "mRNA"; gene "LOC115222942"; ID ""; gene_name "LOC115222942"; transcript_id "XM_029793344.2"; product "alpha-tubulin N-acetyltransferase 1-like, transcript variant X2"; exon_number "9"; model_evidence "Supporting evidence includes similarity to: 5 Proteins, and 100% coverage of the annotated genomic feature by RNAseq alignments, including 11 samples with support for all annotated introns";
NC_043017.1	Gnomon	exon	3481638	3481717	.	-	.	gene_id "LOC115222942"; db_xref "GeneID:115222942"; gbkey "mRNA"; gene "LOC115222942"; ID ""; gene_name "LOC115222942"; transcript_id "XM_029793344.2"; product "alpha-tubulin N-acetyltransferase 1-like, transcript variant X2"; exon_number "8"; model_evidence "Supporting evidence includes similarity to: 5 Proteins, and 100% coverage of the annotated genomic feature by RNAseq alignments, including 11 samples with support for all annotated introns";
NC_043017.1	Gnomon	exon	3482383	3482537	.	-	.	gene_id "LOC115222942"; db_xref "GeneID:115222942"; gbkey "mRNA"; gene "LOC115222942"; ID ""; gene_name "LOC115222942"; transcript_id "XM_029793344.2"; product "alpha-tubulin N-acetyltransferase 1-like, transcript variant X2"; exon_number "7"; model_evidence "Supporting evidence includes similarity to: 5 Proteins, and 100% coverage of the annotated genomic feature by RNAseq alignments, including 11 samples with support for all annotated introns";
NC_043017.1	Gnomon	exon	3487989	3488139	.	-	.	gene_id "LOC115222942"; db_xref "GeneID:115222942"; gbkey "mRNA"; gene "LOC115222942"; ID ""; gene_name "LOC115222942"; transcript_id "XM_029793344.2"; product "alpha-tubulin N-acetyltransferase 1-like, transcript variant X2"; exon_number "6"; model_evidence "Supporting evidence includes similarity to: 5 Proteins, and 100% coverage of the annotated genomic feature by RNAseq alignments, including 11 samples with support for all annotated introns";
NC_043017.1	Gnomon	exon	3489962	3490133	.	-	.	gene_id "LOC115222942"; db_xref "GeneID:115222942"; gbkey "mRNA"; gene "LOC115222942"; ID ""; gene_name "LOC115222942"; transcript_id "XM_029793344.2"; product "alpha-tubulin N-acetyltransferase 1-like, transcript variant X2"; exon_number "5"; model_evidence "Supporting evidence includes similarity to: 5 Proteins, and 100% coverage of the annotated genomic feature by RNAseq alignments, including 11 samples with support for all annotated introns";
NC_043017.1	Gnomon	exon	3490872	3490960	.	-	.	gene_id "LOC115222942"; db_xref "GeneID:115222942"; gbkey "mRNA"; gene "LOC115222942"; ID ""; gene_name "LOC115222942"; transcript_id "XM_029793344.2"; product "alpha-tubulin N-acetyltransferase 1-like, transcript variant X2"; exon_number "4"; model_evidence "Supporting evidence includes similarity to: 5 Proteins, and 100% coverage of the annotated genomic feature by RNAseq alignments, including 11 samples with support for all annotated introns";
NC_043017.1	Gnomon	exon	3492316	3492379	.	-	.	gene_id "LOC115222942"; db_xref "GeneID:115222942"; gbkey "mRNA"; gene "LOC115222942"; ID ""; gene_name "LOC115222942"; transcript_id "XM_029793344.2"; product "alpha-tubulin N-acetyltransferase 1-like, transcript variant X2"; exon_number "3"; model_evidence "Supporting evidence includes similarity to: 5 Proteins, and 100% coverage of the annotated genomic feature by RNAseq alignments, including 11 samples with support for all annotated introns";
NC_043017.1	Gnomon	exon	3493337	3493679	.	-	.	gene_id "LOC115222942"; db_xref "GeneID:115222942"; gbkey "mRNA"; gene "LOC115222942"; ID ""; gene_name "LOC115222942"; transcript_id "XM_029793344.2"; product "alpha-tubulin N-acetyltransferase 1-like, transcript variant X2"; exon_number "2"; model_evidence "Supporting evidence includes similarity to: 5 Proteins, and 100% coverage of the annotated genomic feature by RNAseq alignments, including 11 samples with support for all annotated introns";
NC_043017.1	Gnomon	exon	3497900	3498080	.	-	.	gene_id "LOC115222942"; db_xref "GeneID:115222942"; gbkey "mRNA"; gene "LOC115222942"; ID ""; gene_name "LOC115222942"; transcript_id "XM_029793344.2"; product "alpha-tubulin N-acetyltransferase 1-like, transcript variant X2"; exon_number "1"; model_evidence "Supporting evidence includes similarity to: 5 Proteins, and 100% coverage of the annotated genomic feature by RNAseq alignments, including 11 samples with support for all annotated introns";
NC_043017.1	Gnomon	start_codon	3493426	3493428	.	-	0	gene_id "LOC115222942"; db_xref "GeneID:115222942"; gbkey "CDS"; gene "LOC115222942"; ID ""; gene_name "LOC115222942"; transcript_id "XM_029793344.2"; product "alpha-tubulin N-acetyltransferase 1-like isoform X2"; protein_id "XP_029649204.1"; exon_number "2";
NC_043017.1	Gnomon	stop_codon	3472559	3472561	.	-	0	gene_id "LOC115222942"; db_xref "GeneID:115222942"; gbkey "CDS"; gene "LOC115222942"; ID ""; gene_name "LOC115222942"; transcript_id "XM_029793344.2"; product "alpha-tubulin N-acetyltransferase 1-like isoform X2"; protein_id "XP_029649204.1"; exon_number "11";
NC_043017.1	Gnomon	transcript	3472557	3498085	.	-	.	gene_id "LOC115222942"; ID "XM_036511830.1"; gene_name "LOC115222942"; transcript_id "XM_036511830.1";
NC_043017.1	Gnomon	CDS	3472708	3472718	.	-	2	gene_id "LOC115222942"; db_xref "GeneID:115222942"; gbkey "CDS"; gene "LOC115222942"; ID ""; gene_name "LOC115222942"; transcript_id "XM_036511830.1"; product "alpha-tubulin N-acetyltransferase 1-like isoform X3"; protein_id "XP_036367723.1"; exon_number "11";
NC_043017.1	Gnomon	CDS	3480948	3481126	.	-	1	gene_id "LOC115222942"; db_xref "GeneID:115222942"; gbkey "CDS"; gene "LOC115222942"; ID ""; gene_name "LOC115222942"; transcript_id "XM_036511830.1"; product "alpha-tubulin N-acetyltransferase 1-like isoform X3"; protein_id "XP_036367723.1"; exon_number "10";
NC_043017.1	Gnomon	CDS	3481638	3481717	.	-	0	gene_id "LOC115222942"; db_xref "GeneID:115222942"; gbkey "CDS"; gene "LOC115222942"; ID ""; gene_name "LOC115222942"; transcript_id "XM_036511830.1"; product "alpha-tubulin N-acetyltransferase 1-like isoform X3"; protein_id "XP_036367723.1"; exon_number "9";
NC_043017.1	Gnomon	CDS	3482383	3482537	.	-	2	gene_id "LOC115222942"; db_xref "GeneID:115222942"; gbkey "CDS"; gene "LOC115222942"; ID ""; gene_name "LOC115222942"; transcript_id "XM_036511830.1"; product "alpha-tubulin N-acetyltransferase 1-like isoform X3"; protein_id "XP_036367723.1"; exon_number "8";
NC_043017.1	Gnomon	CDS	3483555	3483596	.	-	2	gene_id "LOC115222942"; db_xref "GeneID:115222942"; gbkey "CDS"; gene "LOC115222942"; ID ""; gene_name "LOC115222942"; transcript_id "XM_036511830.1"; product "alpha-tubulin N-acetyltransferase 1-like isoform X3"; protein_id "XP_036367723.1"; exon_number "7";
NC_043017.1	Gnomon	CDS	3487989	3488139	.	-	0	gene_id "LOC115222942"; db_xref "GeneID:115222942"; gbkey "CDS"; gene "LOC115222942"; ID ""; gene_name "LOC115222942"; transcript_id "XM_036511830.1"; product "alpha-tubulin N-acetyltransferase 1-like isoform X3"; protein_id "XP_036367723.1"; exon_number "6";
NC_043017.1	Gnomon	CDS	3489962	3490133	.	-	1	gene_id "LOC115222942"; db_xref "GeneID:115222942"; gbkey "CDS"; gene "LOC115222942"; ID ""; gene_name "LOC115222942"; transcript_id "XM_036511830.1"; product "alpha-tubulin N-acetyltransferase 1-like isoform X3"; protein_id "XP_036367723.1"; exon_number "5";
NC_043017.1	Gnomon	CDS	3490872	3490960	.	-	0	gene_id "LOC115222942"; db_xref "GeneID:115222942"; gbkey "CDS"; gene "LOC115222942"; ID ""; gene_name "LOC115222942"; transcript_id "XM_036511830.1"; product "alpha-tubulin N-acetyltransferase 1-like isoform X3"; protein_id "XP_036367723.1"; exon_number "4";
NC_043017.1	Gnomon	CDS	3492316	3492379	.	-	1	gene_id "LOC115222942"; db_xref "GeneID:115222942"; gbkey "CDS"; gene "LOC115222942"; ID ""; gene_name "LOC115222942"; transcript_id "XM_036511830.1"; product "alpha-tubulin N-acetyltransferase 1-like isoform X3"; protein_id "XP_036367723.1"; exon_number "3";
NC_043017.1	Gnomon	CDS	3493337	3493428	.	-	0	gene_id "LOC115222942"; db_xref "GeneID:115222942"; gbkey "CDS"; gene "LOC115222942"; ID ""; gene_name "LOC115222942"; transcript_id "XM_036511830.1"; product "alpha-tubulin N-acetyltransferase 1-like isoform X3"; protein_id "XP_036367723.1"; exon_number "2";
NC_043017.1	Gnomon	exon	3472557	3472718	.	-	.	gene_id "LOC115222942"; db_xref "GeneID:115222942"; gbkey "mRNA"; gene "LOC115222942"; ID ""; gene_name "LOC115222942"; transcript_id "XM_036511830.1"; product "alpha-tubulin N-acetyltransferase 1-like, transcript variant X3"; exon_number "11"; model_evidence "Supporting evidence includes similarity to: 5 Proteins, and 100% coverage of the annotated genomic feature by RNAseq alignments, including 3 samples with support for all annotated introns";
NC_043017.1	Gnomon	exon	3480948	3481126	.	-	.	gene_id "LOC115222942"; db_xref "GeneID:115222942"; gbkey "mRNA"; gene "LOC115222942"; ID ""; gene_name "LOC115222942"; transcript_id "XM_036511830.1"; product "alpha-tubulin N-acetyltransferase 1-like, transcript variant X3"; exon_number "10"; model_evidence "Supporting evidence includes similarity to: 5 Proteins, and 100% coverage of the annotated genomic feature by RNAseq alignments, including 3 samples with support for all annotated introns";
NC_043017.1	Gnomon	exon	3481638	3481717	.	-	.	gene_id "LOC115222942"; db_xref "GeneID:115222942"; gbkey "mRNA"; gene "LOC115222942"; ID ""; gene_name "LOC115222942"; transcript_id "XM_036511830.1"; product "alpha-tubulin N-acetyltransferase 1-like, transcript variant X3"; exon_number "9"; model_evidence "Supporting evidence includes similarity to: 5 Proteins, and 100% coverage of the annotated genomic feature by RNAseq alignments, including 3 samples with support for all annotated introns";
NC_043017.1	Gnomon	exon	3482383	3482537	.	-	.	gene_id "LOC115222942"; db_xref "GeneID:115222942"; gbkey "mRNA"; gene "LOC115222942"; ID ""; gene_name "LOC115222942"; transcript_id "XM_036511830.1"; product "alpha-tubulin N-acetyltransferase 1-like, transcript variant X3"; exon_number "8"; model_evidence "Supporting evidence includes similarity to: 5 Proteins, and 100% coverage of the annotated genomic feature by RNAseq alignments, including 3 samples with support for all annotated introns";
NC_043017.1	Gnomon	exon	3483555	3483596	.	-	.	gene_id "LOC115222942"; db_xref "GeneID:115222942"; gbkey "mRNA"; gene "LOC115222942"; ID ""; gene_name "LOC115222942"; transcript_id "XM_036511830.1"; product "alpha-tubulin N-acetyltransferase 1-like, transcript variant X3"; exon_number "7"; model_evidence "Supporting evidence includes similarity to: 5 Proteins, and 100% coverage of the annotated genomic feature by RNAseq alignments, including 3 samples with support for all annotated introns";
NC_043017.1	Gnomon	exon	3487989	3488139	.	-	.	gene_id "LOC115222942"; db_xref "GeneID:115222942"; gbkey "mRNA"; gene "LOC115222942"; ID ""; gene_name "LOC115222942"; transcript_id "XM_036511830.1"; product "alpha-tubulin N-acetyltransferase 1-like, transcript variant X3"; exon_number "6"; model_evidence "Supporting evidence includes similarity to: 5 Proteins, and 100% coverage of the annotated genomic feature by RNAseq alignments, including 3 samples with support for all annotated introns";
NC_043017.1	Gnomon	exon	3489962	3490133	.	-	.	gene_id "LOC115222942"; db_xref "GeneID:115222942"; gbkey "mRNA"; gene "LOC115222942"; ID ""; gene_name "LOC115222942"; transcript_id "XM_036511830.1"; product "alpha-tubulin N-acetyltransferase 1-like, transcript variant X3"; exon_number "5"; model_evidence "Supporting evidence includes similarity to: 5 Proteins, and 100% coverage of the annotated genomic feature by RNAseq alignments, including 3 samples with support for all annotated introns";
NC_043017.1	Gnomon	exon	3490872	3490960	.	-	.	gene_id "LOC115222942"; db_xref "GeneID:115222942"; gbkey "mRNA"; gene "LOC115222942"; ID ""; gene_name "LOC115222942"; transcript_id "XM_036511830.1"; product "alpha-tubulin N-acetyltransferase 1-like, transcript variant X3"; exon_number "4"; model_evidence "Supporting evidence includes similarity to: 5 Proteins, and 100% coverage of the annotated genomic feature by RNAseq alignments, including 3 samples with support for all annotated introns";
NC_043017.1	Gnomon	exon	3492316	3492379	.	-	.	gene_id "LOC115222942"; db_xref "GeneID:115222942"; gbkey "mRNA"; gene "LOC115222942"; ID ""; gene_name "LOC115222942"; transcript_id "XM_036511830.1"; product "alpha-tubulin N-acetyltransferase 1-like, transcript variant X3"; exon_number "3"; model_evidence "Supporting evidence includes similarity to: 5 Proteins, and 100% coverage of the annotated genomic feature by RNAseq alignments, including 3 samples with support for all annotated introns";
NC_043017.1	Gnomon	exon	3493337	3493679	.	-	.	gene_id "LOC115222942"; db_xref "GeneID:115222942"; gbkey "mRNA"; gene "LOC115222942"; ID ""; gene_name "LOC115222942"; transcript_id "XM_036511830.1"; product "alpha-tubulin N-acetyltransferase 1-like, transcript variant X3"; exon_number "2"; model_evidence "Supporting evidence includes similarity to: 5 Proteins, and 100% coverage of the annotated genomic feature by RNAseq alignments, including 3 samples with support for all annotated introns";
NC_043017.1	Gnomon	exon	3497900	3498085	.	-	.	gene_id "LOC115222942"; db_xref "GeneID:115222942"; gbkey "mRNA"; gene "LOC115222942"; ID ""; gene_name "LOC115222942"; transcript_id "XM_036511830.1"; product "alpha-tubulin N-acetyltransferase 1-like, transcript variant X3"; exon_number "1"; model_evidence "Supporting evidence includes similarity to: 5 Proteins, and 100% coverage of the annotated genomic feature by RNAseq alignments, including 3 samples with support for all annotated introns";
NC_043017.1	Gnomon	start_codon	3493426	3493428	.	-	0	gene_id "LOC115222942"; db_xref "GeneID:115222942"; gbkey "CDS"; gene "LOC115222942"; ID ""; gene_name "LOC115222942"; transcript_id "XM_036511830.1"; product "alpha-tubulin N-acetyltransferase 1-like isoform X3"; protein_id "XP_036367723.1"; exon_number "2";
NC_043017.1	Gnomon	stop_codon	3472705	3472707	.	-	0	gene_id "LOC115222942"; db_xref "GeneID:115222942"; gbkey "CDS"; gene "LOC115222942"; ID ""; gene_name "LOC115222942"; transcript_id "XM_036511830.1"; product "alpha-tubulin N-acetyltransferase 1-like isoform X3"; protein_id "XP_036367723.1"; exon_number "11";
NC_043017.1	Gnomon	gene	18817272	18824458	.	-	.	gene_id "LOC115222943"; db_xref "GeneID:115222943"; gbkey "Gene"; gene "LOC115222943"; gene_biotype "protein_coding"; ID ""; gene_name "LOC115222943";
NC_043017.1	Gnomon	transcript	18817272	18824458	.	-	.	gene_id "LOC115222943"; ID "XM_029793345.2"; gene_name "LOC115222943"; transcript_id "XM_029793345.2";
NC_043017.1	Gnomon	CDS	18818830	18820011	.	-	0	gene_id "LOC115222943"; db_xref "GeneID:115222943"; gbkey "CDS"; gene "LOC115222943"; ID ""; gene_name "LOC115222943"; transcript_id "XM_029793345.2"; product "zinc finger protein 271-like"; protein_id "XP_029649205.1"; exon_number "2";
NC_043017.1	Gnomon	exon	18817272	18820379	.	-	.	gene_id "LOC115222943"; db_xref "GeneID:115222943"; gbkey "mRNA"; gene "LOC115222943"; ID ""; gene_name "LOC115222943"; transcript_id "XM_029793345.2"; product "zinc finger protein 271-like"; exon_number "2"; model_evidence "Supporting evidence includes similarity to: 1 Protein, and 100% coverage of the annotated genomic feature by RNAseq alignments, including 10 samples with support for all annotated introns";
NC_043017.1	Gnomon	exon	18823527	18824458	.	-	.	gene_id "LOC115222943"; db_xref "GeneID:115222943"; gbkey "mRNA"; gene "LOC115222943"; ID ""; gene_name "LOC115222943"; transcript_id "XM_029793345.2"; product "zinc finger protein 271-like"; exon_number "1"; model_evidence "Supporting evidence includes similarity to: 1 Protein, and 100% coverage of the annotated genomic feature by RNAseq alignments, including 10 samples with support for all annotated introns";
NC_043017.1	Gnomon	start_codon	18820009	18820011	.	-	0	gene_id "LOC115222943"; db_xref "GeneID:115222943"; gbkey "CDS"; gene "LOC115222943"; ID ""; gene_name "LOC115222943"; transcript_id "XM_029793345.2"; product "zinc finger protein 271-like"; protein_id "XP_029649205.1"; exon_number "2";
NC_043017.1	Gnomon	stop_codon	18818827	18818829	.	-	0	gene_id "LOC115222943"; db_xref "GeneID:115222943"; gbkey "CDS"; gene "LOC115222943"; ID ""; gene_name "LOC115222943"; transcript_id "XM_029793345.2"; product "zinc finger protein 271-like"; protein_id "XP_029649205.1"; exon_number "2";
NC_043017.1	Gnomon	gene	16002509	16010683	.	-	.	gene_id "LOC115222945"; db_xref "GeneID:115222945"; gbkey "Gene"; gene "LOC115222945"; gene_biotype "protein_coding"; ID ""; gene_name "LOC115222945";
NC_043017.1	Gnomon~FLAMseq	transcript	16002509	16010683	.	-	.	gene_id "LOC115222945"; ID "XM_029793348.2"; gene_name "LOC115222945"; transcript_id "FLAMseq_ext~XM_029793348.2"; three_prime_ext "1398";
NC_043017.1	Gnomon~FLAMseq	exon	16003907	16004133	.	-	.	gene_id "LOC115222945"; db_xref "GeneID:115222945"; gbkey "mRNA"; gene "LOC115222945"; ID ""; gene_name "LOC115222945"; transcript_id "FLAMseq_ext~XM_029793348.2"; product "mitochondrial transcription rescue factor 1-like"; exon_number "4"; model_evidence "Supporting evidence includes similarity to: 100% coverage of the annotated genomic feature by RNAseq alignments, including 42 samples with support for all annotated introns";
NC_043017.1	Gnomon~FLAMseq	exon	16006813	16006885	.	-	.	gene_id "LOC115222945"; db_xref "GeneID:115222945"; gbkey "mRNA"; gene "LOC115222945"; ID ""; gene_name "LOC115222945"; transcript_id "FLAMseq_ext~XM_029793348.2"; product "mitochondrial transcription rescue factor 1-like"; exon_number "3"; model_evidence "Supporting evidence includes similarity to: 100% coverage of the annotated genomic feature by RNAseq alignments, including 42 samples with support for all annotated introns";
NC_043017.1	Gnomon~FLAMseq	exon	16007696	16007850	.	-	.	gene_id "LOC115222945"; db_xref "GeneID:115222945"; gbkey "mRNA"; gene "LOC115222945"; ID ""; gene_name "LOC115222945"; transcript_id "FLAMseq_ext~XM_029793348.2"; product "mitochondrial transcription rescue factor 1-like"; exon_number "2"; model_evidence "Supporting evidence includes similarity to: 100% coverage of the annotated genomic feature by RNAseq alignments, including 42 samples with support for all annotated introns";
NC_043017.1	Gnomon~FLAMseq	exon	16010265	16010683	.	-	.	gene_id "LOC115222945"; db_xref "GeneID:115222945"; gbkey "mRNA"; gene "LOC115222945"; ID ""; gene_name "LOC115222945"; transcript_id "FLAMseq_ext~XM_029793348.2"; product "mitochondrial transcription rescue factor 1-like"; exon_number "1"; model_evidence "Supporting evidence includes similarity to: 100% coverage of the annotated genomic feature by RNAseq alignments, including 42 samples with support for all annotated introns";
NC_043017.1	Gnomon~FLAMseq	exon	16002509	16004133	.	-	.	gene_id "LOC115222945"; db_xref "GeneID:115222945"; gbkey "mRNA"; gene "LOC115222945"; ID ""; gene_name "LOC115222945"; transcript_id "FLAMseq_ext~XM_029793348.2"; product ""; exon_number "4"; model_evidence "Supporting evidence includes similarity to: 100% coverage of the annotated genomic feature by RNAseq alignments"; three_prime_ext "1398";
NC_043017.1	Gnomon	transcript	16003907	16010683	.	-	.	gene_id "LOC115222945"; ID "XM_029793348.2"; gene_name "LOC115222945"; transcript_id "XM_029793348.2";
NC_043017.1	Gnomon	CDS	16003942	16004133	.	-	0	gene_id "LOC115222945"; db_xref "GeneID:115222945"; gbkey "CDS"; gene "LOC115222945"; ID ""; gene_name "LOC115222945"; transcript_id "XM_029793348.2"; product "mitochondrial transcription rescue factor 1-like"; protein_id "XP_029649208.1"; exon_number "4";
NC_043017.1	Gnomon	CDS	16006813	16006885	.	-	1	gene_id "LOC115222945"; db_xref "GeneID:115222945"; gbkey "CDS"; gene "LOC115222945"; ID ""; gene_name "LOC115222945"; transcript_id "XM_029793348.2"; product "mitochondrial transcription rescue factor 1-like"; protein_id "XP_029649208.1"; exon_number "3";
NC_043017.1	Gnomon	CDS	16007696	16007850	.	-	0	gene_id "LOC115222945"; db_xref "GeneID:115222945"; gbkey "CDS"; gene "LOC115222945"; ID ""; gene_name "LOC115222945"; transcript_id "XM_029793348.2"; product "mitochondrial transcription rescue factor 1-like"; protein_id "XP_029649208.1"; exon_number "2";
NC_043017.1	Gnomon	CDS	16010265	16010618	.	-	0	gene_id "LOC115222945"; db_xref "GeneID:115222945"; gbkey "CDS"; gene "LOC115222945"; ID ""; gene_name "LOC115222945"; transcript_id "XM_029793348.2"; product "mitochondrial transcription rescue factor 1-like"; protein_id "XP_029649208.1"; exon_number "1";
NC_043017.1	Gnomon	exon	16003907	16004133	.	-	.	gene_id "LOC115222945"; db_xref "GeneID:115222945"; gbkey "mRNA"; gene "LOC115222945"; ID ""; gene_name "LOC115222945"; transcript_id "XM_029793348.2"; product "mitochondrial transcription rescue factor 1-like"; exon_number "4"; model_evidence "Supporting evidence includes similarity to: 100% coverage of the annotated genomic feature by RNAseq alignments, including 42 samples with support for all annotated introns";
NC_043017.1	Gnomon	exon	16006813	16006885	.	-	.	gene_id "LOC115222945"; db_xref "GeneID:115222945"; gbkey "mRNA"; gene "LOC115222945"; ID ""; gene_name "LOC115222945"; transcript_id "XM_029793348.2"; product "mitochondrial transcription rescue factor 1-like"; exon_number "3"; model_evidence "Supporting evidence includes similarity to: 100% coverage of the annotated genomic feature by RNAseq alignments, including 42 samples with support for all annotated introns";
NC_043017.1	Gnomon	exon	16007696	16007850	.	-	.	gene_id "LOC115222945"; db_xref "GeneID:115222945"; gbkey "mRNA"; gene "LOC115222945"; ID ""; gene_name "LOC115222945"; transcript_id "XM_029793348.2"; product "mitochondrial transcription rescue factor 1-like"; exon_number "2"; model_evidence "Supporting evidence includes similarity to: 100% coverage of the annotated genomic feature by RNAseq alignments, including 42 samples with support for all annotated introns";
NC_043017.1	Gnomon	exon	16010265	16010683	.	-	.	gene_id "LOC115222945"; db_xref "GeneID:115222945"; gbkey "mRNA"; gene "LOC115222945"; ID ""; gene_name "LOC115222945"; transcript_id "XM_029793348.2"; product "mitochondrial transcription rescue factor 1-like"; exon_number "1"; model_evidence "Supporting evidence includes similarity to: 100% coverage of the annotated genomic feature by RNAseq alignments, including 42 samples with support for all annotated introns";
NC_043017.1	Gnomon	start_codon	16010616	16010618	.	-	0	gene_id "LOC115222945"; db_xref "GeneID:115222945"; gbkey "CDS"; gene "LOC115222945"; ID ""; gene_name "LOC115222945"; transcript_id "XM_029793348.2"; product "mitochondrial transcription rescue factor 1-like"; protein_id "XP_029649208.1"; exon_number "1";
NC_043017.1	Gnomon	stop_codon	16003939	16003941	.	-	0	gene_id "LOC115222945"; db_xref "GeneID:115222945"; gbkey "CDS"; gene "LOC115222945"; ID ""; gene_name "LOC115222945"; transcript_id "XM_029793348.2"; product "mitochondrial transcription rescue factor 1-like"; protein_id "XP_029649208.1"; exon_number "4";
NC_043017.1	Gnomon	gene	3317606	3414382	.	-	.	gene_id "LOC115222946"; db_xref "GeneID:115222946"; gbkey "Gene"; gene "LOC115222946"; gene_biotype "protein_coding"; ID ""; gene_name "LOC115222946";
NC_043017.1	Gnomon~FLAMseq	transcript	3317606	3414382	.	-	.	gene_id "LOC115222946"; ID "XM_029793349.2"; gene_name "LOC115222946"; transcript_id "FLAMseq_ext~XM_029793349.2"; three_prime_ext "602";
NC_043017.1	Gnomon~FLAMseq	exon	3318208	3318548	.	-	.	gene_id "LOC115222946"; db_xref "GeneID:115222946"; gbkey "mRNA"; gene "LOC115222946"; ID ""; gene_name "LOC115222946"; transcript_id "FLAMseq_ext~XM_029793349.2"; product "glutamine synthetase, transcript variant X1"; exon_number "7"; model_evidence "Supporting evidence includes similarity to: 20 Proteins, and 100% coverage of the annotated genomic feature by RNAseq alignments, including 35 samples with support for all annotated introns";
NC_043017.1	Gnomon~FLAMseq	exon	3319625	3319824	.	-	.	gene_id "LOC115222946"; db_xref "GeneID:115222946"; gbkey "mRNA"; gene "LOC115222946"; ID ""; gene_name "LOC115222946"; transcript_id "FLAMseq_ext~XM_029793349.2"; product "glutamine synthetase, transcript variant X1"; exon_number "6"; model_evidence "Supporting evidence includes similarity to: 20 Proteins, and 100% coverage of the annotated genomic feature by RNAseq alignments, including 35 samples with support for all annotated introns";
NC_043017.1	Gnomon~FLAMseq	exon	3321106	3321233	.	-	.	gene_id "LOC115222946"; db_xref "GeneID:115222946"; gbkey "mRNA"; gene "LOC115222946"; ID ""; gene_name "LOC115222946"; transcript_id "FLAMseq_ext~XM_029793349.2"; product "glutamine synthetase, transcript variant X1"; exon_number "5"; model_evidence "Supporting evidence includes similarity to: 20 Proteins, and 100% coverage of the annotated genomic feature by RNAseq alignments, including 35 samples with support for all annotated introns";
NC_043017.1	Gnomon~FLAMseq	exon	3322223	3322369	.	-	.	gene_id "LOC115222946"; db_xref "GeneID:115222946"; gbkey "mRNA"; gene "LOC115222946"; ID ""; gene_name "LOC115222946"; transcript_id "FLAMseq_ext~XM_029793349.2"; product "glutamine synthetase, transcript variant X1"; exon_number "4"; model_evidence "Supporting evidence includes similarity to: 20 Proteins, and 100% coverage of the annotated genomic feature by RNAseq alignments, including 35 samples with support for all annotated introns";
NC_043017.1	Gnomon~FLAMseq	exon	3325191	3325352	.	-	.	gene_id "LOC115222946"; db_xref "GeneID:115222946"; gbkey "mRNA"; gene "LOC115222946"; ID ""; gene_name "LOC115222946"; transcript_id "FLAMseq_ext~XM_029793349.2"; product "glutamine synthetase, transcript variant X1"; exon_number "3"; model_evidence "Supporting evidence includes similarity to: 20 Proteins, and 100% coverage of the annotated genomic feature by RNAseq alignments, including 35 samples with support for all annotated introns";
NC_043017.1	Gnomon~FLAMseq	exon	3328791	3328972	.	-	.	gene_id "LOC115222946"; db_xref "GeneID:115222946"; gbkey "mRNA"; gene "LOC115222946"; ID ""; gene_name "LOC115222946"; transcript_id "FLAMseq_ext~XM_029793349.2"; product "glutamine synthetase, transcript variant X1"; exon_number "2"; model_evidence "Supporting evidence includes similarity to: 20 Proteins, and 100% coverage of the annotated genomic feature by RNAseq alignments, including 35 samples with support for all annotated introns";
NC_043017.1	Gnomon~FLAMseq	exon	3414254	3414382	.	-	.	gene_id "LOC115222946"; db_xref "GeneID:115222946"; gbkey "mRNA"; gene "LOC115222946"; ID ""; gene_name "LOC115222946"; transcript_id "FLAMseq_ext~XM_029793349.2"; product "glutamine synthetase, transcript variant X1"; exon_number "1"; model_evidence "Supporting evidence includes similarity to: 20 Proteins, and 100% coverage of the annotated genomic feature by RNAseq alignments, including 35 samples with support for all annotated introns";
NC_043017.1	Gnomon~FLAMseq	exon	3317606	3318548	.	-	.	gene_id "LOC115222946"; db_xref "GeneID:115222946"; gbkey "mRNA"; gene "LOC115222946"; ID ""; gene_name "LOC115222946"; transcript_id "FLAMseq_ext~XM_029793349.2"; product "glutamine synthetase"; exon_number "7"; model_evidence "Supporting evidence includes similarity to: 20 Proteins, and 100% coverage of the annotated genomic feature by RNAseq alignments"; three_prime_ext "602";
NC_043017.1	Gnomon	transcript	3318208	3414382	.	-	.	gene_id "LOC115222946"; ID "XM_029793349.2"; gene_name "LOC115222946"; transcript_id "XM_029793349.2";
NC_043017.1	Gnomon	CDS	3318269	3318548	.	-	1	gene_id "LOC115222946"; db_xref "GeneID:115222946"; gbkey "CDS"; gene "LOC115222946"; ID ""; gene_name "LOC115222946"; transcript_id "XM_029793349.2"; product "glutamine synthetase isoform X1"; protein_id "XP_029649209.2"; exon_number "7";
NC_043017.1	Gnomon	CDS	3319625	3319824	.	-	0	gene_id "LOC115222946"; db_xref "GeneID:115222946"; gbkey "CDS"; gene "LOC115222946"; ID ""; gene_name "LOC115222946"; transcript_id "XM_029793349.2"; product "glutamine synthetase isoform X1"; protein_id "XP_029649209.2"; exon_number "6";
NC_043017.1	Gnomon	CDS	3321106	3321233	.	-	2	gene_id "LOC115222946"; db_xref "GeneID:115222946"; gbkey "CDS"; gene "LOC115222946"; ID ""; gene_name "LOC115222946"; transcript_id "XM_029793349.2"; product "glutamine synthetase isoform X1"; protein_id "XP_029649209.2"; exon_number "5";
NC_043017.1	Gnomon	CDS	3322223	3322369	.	-	2	gene_id "LOC115222946"; db_xref "GeneID:115222946"; gbkey "CDS"; gene "LOC115222946"; ID ""; gene_name "LOC115222946"; transcript_id "XM_029793349.2"; product "glutamine synthetase isoform X1"; protein_id "XP_029649209.2"; exon_number "4";
NC_043017.1	Gnomon	CDS	3325191	3325352	.	-	2	gene_id "LOC115222946"; db_xref "GeneID:115222946"; gbkey "CDS"; gene "LOC115222946"; ID ""; gene_name "LOC115222946"; transcript_id "XM_029793349.2"; product "glutamine synthetase isoform X1"; protein_id "XP_029649209.2"; exon_number "3";
NC_043017.1	Gnomon	CDS	3328791	3328972	.	-	1	gene_id "LOC115222946"; db_xref "GeneID:115222946"; gbkey "CDS"; gene "LOC115222946"; ID ""; gene_name "LOC115222946"; transcript_id "XM_029793349.2"; product "glutamine synthetase isoform X1"; protein_id "XP_029649209.2"; exon_number "2";
NC_043017.1	Gnomon	CDS	3414254	3414357	.	-	0	gene_id "LOC115222946"; db_xref "GeneID:115222946"; gbkey "CDS"; gene "LOC115222946"; ID ""; gene_name "LOC115222946"; transcript_id "XM_029793349.2"; product "glutamine synthetase isoform X1"; protein_id "XP_029649209.2"; exon_number "1";
NC_043017.1	Gnomon	exon	3318208	3318548	.	-	.	gene_id "LOC115222946"; db_xref "GeneID:115222946"; gbkey "mRNA"; gene "LOC115222946"; ID ""; gene_name "LOC115222946"; transcript_id "XM_029793349.2"; product "glutamine synthetase, transcript variant X1"; exon_number "7"; model_evidence "Supporting evidence includes similarity to: 20 Proteins, and 100% coverage of the annotated genomic feature by RNAseq alignments, including 35 samples with support for all annotated introns";
NC_043017.1	Gnomon	exon	3319625	3319824	.	-	.	gene_id "LOC115222946"; db_xref "GeneID:115222946"; gbkey "mRNA"; gene "LOC115222946"; ID ""; gene_name "LOC115222946"; transcript_id "XM_029793349.2"; product "glutamine synthetase, transcript variant X1"; exon_number "6"; model_evidence "Supporting evidence includes similarity to: 20 Proteins, and 100% coverage of the annotated genomic feature by RNAseq alignments, including 35 samples with support for all annotated introns";
NC_043017.1	Gnomon	exon	3321106	3321233	.	-	.	gene_id "LOC115222946"; db_xref "GeneID:115222946"; gbkey "mRNA"; gene "LOC115222946"; ID ""; gene_name "LOC115222946"; transcript_id "XM_029793349.2"; product "glutamine synthetase, transcript variant X1"; exon_number "5"; model_evidence "Supporting evidence includes similarity to: 20 Proteins, and 100% coverage of the annotated genomic feature by RNAseq alignments, including 35 samples with support for all annotated introns";
NC_043017.1	Gnomon	exon	3322223	3322369	.	-	.	gene_id "LOC115222946"; db_xref "GeneID:115222946"; gbkey "mRNA"; gene "LOC115222946"; ID ""; gene_name "LOC115222946"; transcript_id "XM_029793349.2"; product "glutamine synthetase, transcript variant X1"; exon_number "4"; model_evidence "Supporting evidence includes similarity to: 20 Proteins, and 100% coverage of the annotated genomic feature by RNAseq alignments, including 35 samples with support for all annotated introns";
NC_043017.1	Gnomon	exon	3325191	3325352	.	-	.	gene_id "LOC115222946"; db_xref "GeneID:115222946"; gbkey "mRNA"; gene "LOC115222946"; ID ""; gene_name "LOC115222946"; transcript_id "XM_029793349.2"; product "glutamine synthetase, transcript variant X1"; exon_number "3"; model_evidence "Supporting evidence includes similarity to: 20 Proteins, and 100% coverage of the annotated genomic feature by RNAseq alignments, including 35 samples with support for all annotated introns";
NC_043017.1	Gnomon	exon	3328791	3328972	.	-	.	gene_id "LOC115222946"; db_xref "GeneID:115222946"; gbkey "mRNA"; gene "LOC115222946"; ID ""; gene_name "LOC115222946"; transcript_id "XM_029793349.2"; product "glutamine synthetase, transcript variant X1"; exon_number "2"; model_evidence "Supporting evidence includes similarity to: 20 Proteins, and 100% coverage of the annotated genomic feature by RNAseq alignments, including 35 samples with support for all annotated introns";
NC_043017.1	Gnomon	exon	3414254	3414382	.	-	.	gene_id "LOC115222946"; db_xref "GeneID:115222946"; gbkey "mRNA"; gene "LOC115222946"; ID ""; gene_name "LOC115222946"; transcript_id "XM_029793349.2"; product "glutamine synthetase, transcript variant X1"; exon_number "1"; model_evidence "Supporting evidence includes similarity to: 20 Proteins, and 100% coverage of the annotated genomic feature by RNAseq alignments, including 35 samples with support for all annotated introns";
NC_043017.1	Gnomon	start_codon	3414355	3414357	.	-	0	gene_id "LOC115222946"; db_xref "GeneID:115222946"; gbkey "CDS"; gene "LOC115222946"; ID ""; gene_name "LOC115222946"; transcript_id "XM_029793349.2"; product "glutamine synthetase isoform X1"; protein_id "XP_029649209.2"; exon_number "1";
NC_043017.1	Gnomon	stop_codon	3318266	3318268	.	-	0	gene_id "LOC115222946"; db_xref "GeneID:115222946"; gbkey "CDS"; gene "LOC115222946"; ID ""; gene_name "LOC115222946"; transcript_id "XM_029793349.2"; product "glutamine synthetase isoform X1"; protein_id "XP_029649209.2"; exon_number "7";
NC_043017.1	Gnomon	transcript	3318208	3337768	.	-	.	gene_id "LOC115222946"; ID "XM_029793350.2"; gene_name "LOC115222946"; transcript_id "XM_029793350.2";
NC_043017.1	Gnomon	CDS	3318269	3318548	.	-	1	gene_id "LOC115222946"; db_xref "GeneID:115222946"; gbkey "CDS"; gene "LOC115222946"; ID ""; gene_name "LOC115222946"; transcript_id "XM_029793350.2"; product "glutamine synthetase isoform X2"; protein_id "XP_029649210.1"; exon_number "7";
NC_043017.1	Gnomon	CDS	3319625	3319824	.	-	0	gene_id "LOC115222946"; db_xref "GeneID:115222946"; gbkey "CDS"; gene "LOC115222946"; ID ""; gene_name "LOC115222946"; transcript_id "XM_029793350.2"; product "glutamine synthetase isoform X2"; protein_id "XP_029649210.1"; exon_number "6";
NC_043017.1	Gnomon	CDS	3321106	3321233	.	-	2	gene_id "LOC115222946"; db_xref "GeneID:115222946"; gbkey "CDS"; gene "LOC115222946"; ID ""; gene_name "LOC115222946"; transcript_id "XM_029793350.2"; product "glutamine synthetase isoform X2"; protein_id "XP_029649210.1"; exon_number "5";
NC_043017.1	Gnomon	CDS	3322223	3322369	.	-	2	gene_id "LOC115222946"; db_xref "GeneID:115222946"; gbkey "CDS"; gene "LOC115222946"; ID ""; gene_name "LOC115222946"; transcript_id "XM_029793350.2"; product "glutamine synthetase isoform X2"; protein_id "XP_029649210.1"; exon_number "4";
NC_043017.1	Gnomon	CDS	3325191	3325352	.	-	2	gene_id "LOC115222946"; db_xref "GeneID:115222946"; gbkey "CDS"; gene "LOC115222946"; ID ""; gene_name "LOC115222946"; transcript_id "XM_029793350.2"; product "glutamine synthetase isoform X2"; protein_id "XP_029649210.1"; exon_number "3";
NC_043017.1	Gnomon	CDS	3328791	3328965	.	-	0	gene_id "LOC115222946"; db_xref "GeneID:115222946"; gbkey "CDS"; gene "LOC115222946"; ID ""; gene_name "LOC115222946"; transcript_id "XM_029793350.2"; product "glutamine synthetase isoform X2"; protein_id "XP_029649210.1"; exon_number "2";
NC_043017.1	Gnomon	exon	3318208	3318548	.	-	.	gene_id "LOC115222946"; db_xref "GeneID:115222946"; gbkey "mRNA"; gene "LOC115222946"; ID ""; gene_name "LOC115222946"; transcript_id "XM_029793350.2"; product "glutamine synthetase, transcript variant X4"; exon_number "7"; model_evidence "Supporting evidence includes similarity to: 20 Proteins, and 100% coverage of the annotated genomic feature by RNAseq alignments, including 40 samples with support for all annotated introns";
NC_043017.1	Gnomon	exon	3319625	3319824	.	-	.	gene_id "LOC115222946"; db_xref "GeneID:115222946"; gbkey "mRNA"; gene "LOC115222946"; ID ""; gene_name "LOC115222946"; transcript_id "XM_029793350.2"; product "glutamine synthetase, transcript variant X4"; exon_number "6"; model_evidence "Supporting evidence includes similarity to: 20 Proteins, and 100% coverage of the annotated genomic feature by RNAseq alignments, including 40 samples with support for all annotated introns";
NC_043017.1	Gnomon	exon	3321106	3321233	.	-	.	gene_id "LOC115222946"; db_xref "GeneID:115222946"; gbkey "mRNA"; gene "LOC115222946"; ID ""; gene_name "LOC115222946"; transcript_id "XM_029793350.2"; product "glutamine synthetase, transcript variant X4"; exon_number "5"; model_evidence "Supporting evidence includes similarity to: 20 Proteins, and 100% coverage of the annotated genomic feature by RNAseq alignments, including 40 samples with support for all annotated introns";
NC_043017.1	Gnomon	exon	3322223	3322369	.	-	.	gene_id "LOC115222946"; db_xref "GeneID:115222946"; gbkey "mRNA"; gene "LOC115222946"; ID ""; gene_name "LOC115222946"; transcript_id "XM_029793350.2"; product "glutamine synthetase, transcript variant X4"; exon_number "4"; model_evidence "Supporting evidence includes similarity to: 20 Proteins, and 100% coverage of the annotated genomic feature by RNAseq alignments, including 40 samples with support for all annotated introns";
NC_043017.1	Gnomon	exon	3325191	3325352	.	-	.	gene_id "LOC115222946"; db_xref "GeneID:115222946"; gbkey "mRNA"; gene "LOC115222946"; ID ""; gene_name "LOC115222946"; transcript_id "XM_029793350.2"; product "glutamine synthetase, transcript variant X4"; exon_number "3"; model_evidence "Supporting evidence includes similarity to: 20 Proteins, and 100% coverage of the annotated genomic feature by RNAseq alignments, including 40 samples with support for all annotated introns";
NC_043017.1	Gnomon	exon	3328791	3328972	.	-	.	gene_id "LOC115222946"; db_xref "GeneID:115222946"; gbkey "mRNA"; gene "LOC115222946"; ID ""; gene_name "LOC115222946"; transcript_id "XM_029793350.2"; product "glutamine synthetase, transcript variant X4"; exon_number "2"; model_evidence "Supporting evidence includes similarity to: 20 Proteins, and 100% coverage of the annotated genomic feature by RNAseq alignments, including 40 samples with support for all annotated introns";
NC_043017.1	Gnomon	exon	3337495	3337768	.	-	.	gene_id "LOC115222946"; db_xref "GeneID:115222946"; gbkey "mRNA"; gene "LOC115222946"; ID ""; gene_name "LOC115222946"; transcript_id "XM_029793350.2"; product "glutamine synthetase, transcript variant X4"; exon_number "1"; model_evidence "Supporting evidence includes similarity to: 20 Proteins, and 100% coverage of the annotated genomic feature by RNAseq alignments, including 40 samples with support for all annotated introns";
NC_043017.1	Gnomon	start_codon	3328963	3328965	.	-	0	gene_id "LOC115222946"; db_xref "GeneID:115222946"; gbkey "CDS"; gene "LOC115222946"; ID ""; gene_name "LOC115222946"; transcript_id "XM_029793350.2"; product "glutamine synthetase isoform X2"; protein_id "XP_029649210.1"; exon_number "2";
NC_043017.1	Gnomon	stop_codon	3318266	3318268	.	-	0	gene_id "LOC115222946"; db_xref "GeneID:115222946"; gbkey "CDS"; gene "LOC115222946"; ID ""; gene_name "LOC115222946"; transcript_id "XM_029793350.2"; product "glutamine synthetase isoform X2"; protein_id "XP_029649210.1"; exon_number "7";
NC_043017.1	Gnomon	transcript	3318208	3337767	.	-	.	gene_id "LOC115222946"; ID "XM_036511974.1"; gene_name "LOC115222946"; transcript_id "XM_036511974.1";
NC_043017.1	Gnomon	CDS	3318269	3318548	.	-	1	gene_id "LOC115222946"; db_xref "GeneID:115222946"; gbkey "CDS"; gene "LOC115222946"; ID ""; gene_name "LOC115222946"; transcript_id "XM_036511974.1"; product "glutamine synthetase isoform X2"; protein_id "XP_036367867.1"; exon_number "7";
NC_043017.1	Gnomon	CDS	3319625	3319824	.	-	0	gene_id "LOC115222946"; db_xref "GeneID:115222946"; gbkey "CDS"; gene "LOC115222946"; ID ""; gene_name "LOC115222946"; transcript_id "XM_036511974.1"; product "glutamine synthetase isoform X2"; protein_id "XP_036367867.1"; exon_number "6";
NC_043017.1	Gnomon	CDS	3321106	3321233	.	-	2	gene_id "LOC115222946"; db_xref "GeneID:115222946"; gbkey "CDS"; gene "LOC115222946"; ID ""; gene_name "LOC115222946"; transcript_id "XM_036511974.1"; product "glutamine synthetase isoform X2"; protein_id "XP_036367867.1"; exon_number "5";
NC_043017.1	Gnomon	CDS	3322223	3322369	.	-	2	gene_id "LOC115222946"; db_xref "GeneID:115222946"; gbkey "CDS"; gene "LOC115222946"; ID ""; gene_name "LOC115222946"; transcript_id "XM_036511974.1"; product "glutamine synthetase isoform X2"; protein_id "XP_036367867.1"; exon_number "4";
NC_043017.1	Gnomon	CDS	3325191	3325352	.	-	2	gene_id "LOC115222946"; db_xref "GeneID:115222946"; gbkey "CDS"; gene "LOC115222946"; ID ""; gene_name "LOC115222946"; transcript_id "XM_036511974.1"; product "glutamine synthetase isoform X2"; protein_id "XP_036367867.1"; exon_number "3";
NC_043017.1	Gnomon	CDS	3328791	3328965	.	-	0	gene_id "LOC115222946"; db_xref "GeneID:115222946"; gbkey "CDS"; gene "LOC115222946"; ID ""; gene_name "LOC115222946"; transcript_id "XM_036511974.1"; product "glutamine synthetase isoform X2"; protein_id "XP_036367867.1"; exon_number "2";
NC_043017.1	Gnomon	exon	3318208	3318548	.	-	.	gene_id "LOC115222946"; db_xref "GeneID:115222946"; gbkey "mRNA"; gene "LOC115222946"; ID ""; gene_name "LOC115222946"; transcript_id "XM_036511974.1"; product "glutamine synthetase, transcript variant X2"; exon_number "7"; model_evidence "Supporting evidence includes similarity to: 20 Proteins, and 100% coverage of the annotated genomic feature by RNAseq alignments, including 30 samples with support for all annotated introns";
NC_043017.1	Gnomon	exon	3319625	3319824	.	-	.	gene_id "LOC115222946"; db_xref "GeneID:115222946"; gbkey "mRNA"; gene "LOC115222946"; ID ""; gene_name "LOC115222946"; transcript_id "XM_036511974.1"; product "glutamine synthetase, transcript variant X2"; exon_number "6"; model_evidence "Supporting evidence includes similarity to: 20 Proteins, and 100% coverage of the annotated genomic feature by RNAseq alignments, including 30 samples with support for all annotated introns";
NC_043017.1	Gnomon	exon	3321106	3321233	.	-	.	gene_id "LOC115222946"; db_xref "GeneID:115222946"; gbkey "mRNA"; gene "LOC115222946"; ID ""; gene_name "LOC115222946"; transcript_id "XM_036511974.1"; product "glutamine synthetase, transcript variant X2"; exon_number "5"; model_evidence "Supporting evidence includes similarity to: 20 Proteins, and 100% coverage of the annotated genomic feature by RNAseq alignments, including 30 samples with support for all annotated introns";
NC_043017.1	Gnomon	exon	3322223	3322369	.	-	.	gene_id "LOC115222946"; db_xref "GeneID:115222946"; gbkey "mRNA"; gene "LOC115222946"; ID ""; gene_name "LOC115222946"; transcript_id "XM_036511974.1"; product "glutamine synthetase, transcript variant X2"; exon_number "4"; model_evidence "Supporting evidence includes similarity to: 20 Proteins, and 100% coverage of the annotated genomic feature by RNAseq alignments, including 30 samples with support for all annotated introns";
NC_043017.1	Gnomon	exon	3325191	3325352	.	-	.	gene_id "LOC115222946"; db_xref "GeneID:115222946"; gbkey "mRNA"; gene "LOC115222946"; ID ""; gene_name "LOC115222946"; transcript_id "XM_036511974.1"; product "glutamine synthetase, transcript variant X2"; exon_number "3"; model_evidence "Supporting evidence includes similarity to: 20 Proteins, and 100% coverage of the annotated genomic feature by RNAseq alignments, including 30 samples with support for all annotated introns";
NC_043017.1	Gnomon	exon	3328791	3328975	.	-	.	gene_id "LOC115222946"; db_xref "GeneID:115222946"; gbkey "mRNA"; gene "LOC115222946"; ID ""; gene_name "LOC115222946"; transcript_id "XM_036511974.1"; product "glutamine synthetase, transcript variant X2"; exon_number "2"; model_evidence "Supporting evidence includes similarity to: 20 Proteins, and 100% coverage of the annotated genomic feature by RNAseq alignments, including 30 samples with support for all annotated introns";
NC_043017.1	Gnomon	exon	3337497	3337767	.	-	.	gene_id "LOC115222946"; db_xref "GeneID:115222946"; gbkey "mRNA"; gene "LOC115222946"; ID ""; gene_name "LOC115222946"; transcript_id "XM_036511974.1"; product "glutamine synthetase, transcript variant X2"; exon_number "1"; model_evidence "Supporting evidence includes similarity to: 20 Proteins, and 100% coverage of the annotated genomic feature by RNAseq alignments, including 30 samples with support for all annotated introns";
NC_043017.1	Gnomon	start_codon	3328963	3328965	.	-	0	gene_id "LOC115222946"; db_xref "GeneID:115222946"; gbkey "CDS"; gene "LOC115222946"; ID ""; gene_name "LOC115222946"; transcript_id "XM_036511974.1"; product "glutamine synthetase isoform X2"; protein_id "XP_036367867.1"; exon_number "2";
NC_043017.1	Gnomon	stop_codon	3318266	3318268	.	-	0	gene_id "LOC115222946"; db_xref "GeneID:115222946"; gbkey "CDS"; gene "LOC115222946"; ID ""; gene_name "LOC115222946"; transcript_id "XM_036511974.1"; product "glutamine synthetase isoform X2"; protein_id "XP_036367867.1"; exon_number "7";
NC_043017.1	Gnomon	transcript	3318208	3337768	.	-	.	gene_id "LOC115222946"; ID "XM_036511975.1"; gene_name "LOC115222946"; transcript_id "XM_036511975.1";
NC_043017.1	Gnomon	CDS	3318269	3318548	.	-	1	gene_id "LOC115222946"; db_xref "GeneID:115222946"; gbkey "CDS"; gene "LOC115222946"; ID ""; gene_name "LOC115222946"; transcript_id "XM_036511975.1"; product "glutamine synthetase isoform X2"; protein_id "XP_036367868.1"; exon_number "7";
NC_043017.1	Gnomon	CDS	3319625	3319824	.	-	0	gene_id "LOC115222946"; db_xref "GeneID:115222946"; gbkey "CDS"; gene "LOC115222946"; ID ""; gene_name "LOC115222946"; transcript_id "XM_036511975.1"; product "glutamine synthetase isoform X2"; protein_id "XP_036367868.1"; exon_number "6";
NC_043017.1	Gnomon	CDS	3321106	3321233	.	-	2	gene_id "LOC115222946"; db_xref "GeneID:115222946"; gbkey "CDS"; gene "LOC115222946"; ID ""; gene_name "LOC115222946"; transcript_id "XM_036511975.1"; product "glutamine synthetase isoform X2"; protein_id "XP_036367868.1"; exon_number "5";
NC_043017.1	Gnomon	CDS	3322223	3322369	.	-	2	gene_id "LOC115222946"; db_xref "GeneID:115222946"; gbkey "CDS"; gene "LOC115222946"; ID ""; gene_name "LOC115222946"; transcript_id "XM_036511975.1"; product "glutamine synthetase isoform X2"; protein_id "XP_036367868.1"; exon_number "4";
NC_043017.1	Gnomon	CDS	3325191	3325352	.	-	2	gene_id "LOC115222946"; db_xref "GeneID:115222946"; gbkey "CDS"; gene "LOC115222946"; ID ""; gene_name "LOC115222946"; transcript_id "XM_036511975.1"; product "glutamine synthetase isoform X2"; protein_id "XP_036367868.1"; exon_number "3";
NC_043017.1	Gnomon	CDS	3328791	3328965	.	-	0	gene_id "LOC115222946"; db_xref "GeneID:115222946"; gbkey "CDS"; gene "LOC115222946"; ID ""; gene_name "LOC115222946"; transcript_id "XM_036511975.1"; product "glutamine synthetase isoform X2"; protein_id "XP_036367868.1"; exon_number "2";
NC_043017.1	Gnomon	exon	3318208	3318548	.	-	.	gene_id "LOC115222946"; db_xref "GeneID:115222946"; gbkey "mRNA"; gene "LOC115222946"; ID ""; gene_name "LOC115222946"; transcript_id "XM_036511975.1"; product "glutamine synthetase, transcript variant X3"; exon_number "7"; model_evidence "Supporting evidence includes similarity to: 20 Proteins, and 100% coverage of the annotated genomic feature by RNAseq alignments, including 28 samples with support for all annotated introns";
NC_043017.1	Gnomon	exon	3319625	3319824	.	-	.	gene_id "LOC115222946"; db_xref "GeneID:115222946"; gbkey "mRNA"; gene "LOC115222946"; ID ""; gene_name "LOC115222946"; transcript_id "XM_036511975.1"; product "glutamine synthetase, transcript variant X3"; exon_number "6"; model_evidence "Supporting evidence includes similarity to: 20 Proteins, and 100% coverage of the annotated genomic feature by RNAseq alignments, including 28 samples with support for all annotated introns";
NC_043017.1	Gnomon	exon	3321106	3321233	.	-	.	gene_id "LOC115222946"; db_xref "GeneID:115222946"; gbkey "mRNA"; gene "LOC115222946"; ID ""; gene_name "LOC115222946"; transcript_id "XM_036511975.1"; product "glutamine synthetase, transcript variant X3"; exon_number "5"; model_evidence "Supporting evidence includes similarity to: 20 Proteins, and 100% coverage of the annotated genomic feature by RNAseq alignments, including 28 samples with support for all annotated introns";
NC_043017.1	Gnomon	exon	3322223	3322369	.	-	.	gene_id "LOC115222946"; db_xref "GeneID:115222946"; gbkey "mRNA"; gene "LOC115222946"; ID ""; gene_name "LOC115222946"; transcript_id "XM_036511975.1"; product "glutamine synthetase, transcript variant X3"; exon_number "4"; model_evidence "Supporting evidence includes similarity to: 20 Proteins, and 100% coverage of the annotated genomic feature by RNAseq alignments, including 28 samples with support for all annotated introns";
NC_043017.1	Gnomon	exon	3325191	3325352	.	-	.	gene_id "LOC115222946"; db_xref "GeneID:115222946"; gbkey "mRNA"; gene "LOC115222946"; ID ""; gene_name "LOC115222946"; transcript_id "XM_036511975.1"; product "glutamine synthetase, transcript variant X3"; exon_number "3"; model_evidence "Supporting evidence includes similarity to: 20 Proteins, and 100% coverage of the annotated genomic feature by RNAseq alignments, including 28 samples with support for all annotated introns";
NC_043017.1	Gnomon	exon	3328791	3328974	.	-	.	gene_id "LOC115222946"; db_xref "GeneID:115222946"; gbkey "mRNA"; gene "LOC115222946"; ID ""; gene_name "LOC115222946"; transcript_id "XM_036511975.1"; product "glutamine synthetase, transcript variant X3"; exon_number "2"; model_evidence "Supporting evidence includes similarity to: 20 Proteins, and 100% coverage of the annotated genomic feature by RNAseq alignments, including 28 samples with support for all annotated introns";
NC_043017.1	Gnomon	exon	3337491	3337768	.	-	.	gene_id "LOC115222946"; db_xref "GeneID:115222946"; gbkey "mRNA"; gene "LOC115222946"; ID ""; gene_name "LOC115222946"; transcript_id "XM_036511975.1"; product "glutamine synthetase, transcript variant X3"; exon_number "1"; model_evidence "Supporting evidence includes similarity to: 20 Proteins, and 100% coverage of the annotated genomic feature by RNAseq alignments, including 28 samples with support for all annotated introns";
NC_043017.1	Gnomon	start_codon	3328963	3328965	.	-	0	gene_id "LOC115222946"; db_xref "GeneID:115222946"; gbkey "CDS"; gene "LOC115222946"; ID ""; gene_name "LOC115222946"; transcript_id "XM_036511975.1"; product "glutamine synthetase isoform X2"; protein_id "XP_036367868.1"; exon_number "2";
NC_043017.1	Gnomon	stop_codon	3318266	3318268	.	-	0	gene_id "LOC115222946"; db_xref "GeneID:115222946"; gbkey "CDS"; gene "LOC115222946"; ID ""; gene_name "LOC115222946"; transcript_id "XM_036511975.1"; product "glutamine synthetase isoform X2"; protein_id "XP_036367868.1"; exon_number "7";
NC_043017.1	Gnomon	gene	8606503	8628523	.	-	.	gene_id "LOC115222947"; db_xref "GeneID:115222947"; gbkey "Gene"; gene "LOC115222947"; gene_biotype "protein_coding"; ID ""; gene_name "LOC115222947";
NC_043017.1	PBRI~FLAMseq~Covext	transcript	8606503	8628419	.	-	.	gene_id "LOC115222947"; ID ""; gene_name "LOC115222947"; transcript_id "Covext~FLAMseq_ext~G51725.1"; uniq_trans_id "G51725.1"; three_prime_ext "5787";
NC_043017.1	Covext	exon	8614402	8614767	.	-	.	gene_id "LOC115222947"; ID ""; gene_name "LOC115222947"; transcript_id "Covext~FLAMseq_ext~G51725.1"; exon_number "5"; uniq_trans_id "G51725.1";
NC_043017.1	Covext	exon	8615135	8616750	.	-	.	gene_id "LOC115222947"; ID ""; gene_name "LOC115222947"; transcript_id "Covext~FLAMseq_ext~G51725.1"; exon_number "4"; uniq_trans_id "G51725.1";
NC_043017.1	Covext	exon	8620985	8621219	.	-	.	gene_id "LOC115222947"; ID ""; gene_name "LOC115222947"; transcript_id "Covext~FLAMseq_ext~G51725.1"; exon_number "3"; uniq_trans_id "G51725.1";
NC_043017.1	Covext	exon	8621353	8621514	.	-	.	gene_id "LOC115222947"; ID ""; gene_name "LOC115222947"; transcript_id "Covext~FLAMseq_ext~G51725.1"; exon_number "2"; uniq_trans_id "G51725.1";
NC_043017.1	Covext	exon	8628371	8628419	.	-	.	gene_id "LOC115222947"; ID ""; gene_name "LOC115222947"; transcript_id "Covext~FLAMseq_ext~G51725.1"; exon_number "1"; uniq_trans_id "G51725.1";
NC_043017.1	Covext	exon	8608615	8614767	.	-	.	gene_id "LOC115222947"; ID ""; gene_name "LOC115222947"; transcript_id "Covext~FLAMseq_ext~G51725.1"; exon_number "5"; uniq_trans_id "G51725.1"; three_prime_ext "5787";
NC_043017.1	Covext	exon	8606503	8614767	.	-	.	gene_id "LOC115222947"; ID ""; gene_name "LOC115222947"; transcript_id "Covext~FLAMseq_ext~G51725.1"; exon_number "5"; uniq_trans_id "G51725.1"; three_prime_ext "2112";
NC_043017.1	PBRI~FLAMseq	transcript	8608615	8628419	.	-	.	gene_id "LOC115222947"; ID ""; gene_name "LOC115222947"; transcript_id "FLAMseq_ext~G51725.1"; uniq_trans_id "G51725.1"; three_prime_ext "5787";
NC_043017.1	PBRI~FLAMseq	exon	8614402	8614767	.	-	.	gene_id "LOC115222947"; ID ""; gene_name "LOC115222947"; transcript_id "FLAMseq_ext~G51725.1"; exon_number "5"; uniq_trans_id "G51725.1";
NC_043017.1	PBRI~FLAMseq	exon	8615135	8616750	.	-	.	gene_id "LOC115222947"; ID ""; gene_name "LOC115222947"; transcript_id "FLAMseq_ext~G51725.1"; exon_number "4"; uniq_trans_id "G51725.1";
NC_043017.1	PBRI~FLAMseq	exon	8620985	8621219	.	-	.	gene_id "LOC115222947"; ID ""; gene_name "LOC115222947"; transcript_id "FLAMseq_ext~G51725.1"; exon_number "3"; uniq_trans_id "G51725.1";
NC_043017.1	PBRI~FLAMseq	exon	8621353	8621514	.	-	.	gene_id "LOC115222947"; ID ""; gene_name "LOC115222947"; transcript_id "FLAMseq_ext~G51725.1"; exon_number "2"; uniq_trans_id "G51725.1";
NC_043017.1	PBRI~FLAMseq	exon	8628371	8628419	.	-	.	gene_id "LOC115222947"; ID ""; gene_name "LOC115222947"; transcript_id "FLAMseq_ext~G51725.1"; exon_number "1"; uniq_trans_id "G51725.1";
NC_043017.1	PBRI~FLAMseq	exon	8608615	8614767	.	-	.	gene_id "LOC115222947"; ID ""; gene_name "LOC115222947"; transcript_id "FLAMseq_ext~G51725.1"; exon_number "5"; uniq_trans_id "G51725.1"; three_prime_ext "5787";
NC_043017.1	PBRI	transcript	8614402	8628419	.	-	.	gene_id "LOC115222947"; ID ""; gene_name "LOC115222947"; transcript_id "G51725.1"; uniq_trans_id "G51725.1";
NC_043017.1	PBRI	exon	8614402	8614767	.	-	.	gene_id "LOC115222947"; ID ""; gene_name "LOC115222947"; transcript_id "G51725.1"; exon_number "5"; uniq_trans_id "G51725.1";
NC_043017.1	PBRI	exon	8615135	8616750	.	-	.	gene_id "LOC115222947"; ID ""; gene_name "LOC115222947"; transcript_id "G51725.1"; exon_number "4"; uniq_trans_id "G51725.1";
NC_043017.1	PBRI	exon	8620985	8621219	.	-	.	gene_id "LOC115222947"; ID ""; gene_name "LOC115222947"; transcript_id "G51725.1"; exon_number "3"; uniq_trans_id "G51725.1";
NC_043017.1	PBRI	exon	8621353	8621514	.	-	.	gene_id "LOC115222947"; ID ""; gene_name "LOC115222947"; transcript_id "G51725.1"; exon_number "2"; uniq_trans_id "G51725.1";
NC_043017.1	PBRI	exon	8628371	8628419	.	-	.	gene_id "LOC115222947"; ID ""; gene_name "LOC115222947"; transcript_id "G51725.1"; exon_number "1"; uniq_trans_id "G51725.1";
NC_043017.1	PBRI	transcript	8614402	8628421	.	-	.	gene_id "LOC115222947"; ID ""; gene_name "LOC115222947"; transcript_id "G51725.3"; uniq_trans_id "G51725.3";
NC_043017.1	PBRI	exon	8614402	8614767	.	-	.	gene_id "LOC115222947"; ID ""; gene_name "LOC115222947"; transcript_id "G51725.3"; exon_number "4"; uniq_trans_id "G51725.3";
NC_043017.1	PBRI	exon	8615135	8616750	.	-	.	gene_id "LOC115222947"; ID ""; gene_name "LOC115222947"; transcript_id "G51725.3"; exon_number "3"; uniq_trans_id "G51725.3";
NC_043017.1	PBRI	exon	8620985	8621219	.	-	.	gene_id "LOC115222947"; ID ""; gene_name "LOC115222947"; transcript_id "G51725.3"; exon_number "2"; uniq_trans_id "G51725.3";
NC_043017.1	PBRI	exon	8628371	8628421	.	-	.	gene_id "LOC115222947"; ID ""; gene_name "LOC115222947"; transcript_id "G51725.3"; exon_number "1"; uniq_trans_id "G51725.3";
NC_043017.1	PBRI	transcript	8614402	8628409	.	-	.	gene_id "LOC115222947"; ID ""; gene_name "LOC115222947"; transcript_id "G51725.5"; uniq_trans_id "G51725.5";
NC_043017.1	PBRI	exon	8614402	8614804	.	-	.	gene_id "LOC115222947"; ID ""; gene_name "LOC115222947"; transcript_id "G51725.5"; exon_number "4"; uniq_trans_id "G51725.5";
NC_043017.1	PBRI	exon	8615135	8616750	.	-	.	gene_id "LOC115222947"; ID ""; gene_name "LOC115222947"; transcript_id "G51725.5"; exon_number "3"; uniq_trans_id "G51725.5";
NC_043017.1	PBRI	exon	8620985	8621219	.	-	.	gene_id "LOC115222947"; ID ""; gene_name "LOC115222947"; transcript_id "G51725.5"; exon_number "2"; uniq_trans_id "G51725.5";
NC_043017.1	PBRI	exon	8628371	8628409	.	-	.	gene_id "LOC115222947"; ID ""; gene_name "LOC115222947"; transcript_id "G51725.5"; exon_number "1"; uniq_trans_id "G51725.5";
NC_043017.1	PBRI	transcript	8614402	8628409	.	-	.	gene_id "LOC115222947"; ID ""; gene_name "LOC115222947"; transcript_id "G51725.6"; uniq_trans_id "G51725.6";
NC_043017.1	PBRI	exon	8614402	8614804	.	-	.	gene_id "LOC115222947"; ID ""; gene_name "LOC115222947"; transcript_id "G51725.6"; exon_number "3"; uniq_trans_id "G51725.6";
NC_043017.1	PBRI	exon	8615135	8616750	.	-	.	gene_id "LOC115222947"; ID ""; gene_name "LOC115222947"; transcript_id "G51725.6"; exon_number "2"; uniq_trans_id "G51725.6";
NC_043017.1	PBRI	exon	8628371	8628409	.	-	.	gene_id "LOC115222947"; ID ""; gene_name "LOC115222947"; transcript_id "G51725.6"; exon_number "1"; uniq_trans_id "G51725.6";
NC_043017.1	Gnomon	transcript	8615147	8628523	.	-	.	gene_id "LOC115222947"; ID "XM_029793351.2"; gene_name "LOC115222947"; transcript_id "XM_029793351.2";
NC_043017.1	Gnomon	CDS	8616121	8616750	.	-	0	gene_id "LOC115222947"; db_xref "GeneID:115222947"; gbkey "CDS"; gene "LOC115222947"; ID ""; gene_name "LOC115222947"; transcript_id "XM_029793351.2"; product "ankyrin repeat and SOCS box protein 8"; protein_id "XP_029649211.1"; exon_number "3";
NC_043017.1	Gnomon	CDS	8620985	8621215	.	-	0	gene_id "LOC115222947"; db_xref "GeneID:115222947"; gbkey "CDS"; gene "LOC115222947"; ID ""; gene_name "LOC115222947"; transcript_id "XM_029793351.2"; product "ankyrin repeat and SOCS box protein 8"; protein_id "XP_029649211.1"; exon_number "2";
NC_043017.1	Gnomon	exon	8615147	8616750	.	-	.	gene_id "LOC115222947"; db_xref "GeneID:115222947"; gbkey "mRNA"; gene "LOC115222947"; ID ""; gene_name "LOC115222947"; transcript_id "XM_029793351.2"; product "ankyrin repeat and SOCS box protein 8, transcript variant X2"; exon_number "3"; model_evidence "Supporting evidence includes similarity to: 7 Proteins, and 100% coverage of the annotated genomic feature by RNAseq alignments, including 40 samples with support for all annotated introns";
NC_043017.1	Gnomon	exon	8620985	8621219	.	-	.	gene_id "LOC115222947"; db_xref "GeneID:115222947"; gbkey "mRNA"; gene "LOC115222947"; ID ""; gene_name "LOC115222947"; transcript_id "XM_029793351.2"; product "ankyrin repeat and SOCS box protein 8, transcript variant X2"; exon_number "2"; model_evidence "Supporting evidence includes similarity to: 7 Proteins, and 100% coverage of the annotated genomic feature by RNAseq alignments, including 40 samples with support for all annotated introns";
NC_043017.1	Gnomon	exon	8628371	8628523	.	-	.	gene_id "LOC115222947"; db_xref "GeneID:115222947"; gbkey "mRNA"; gene "LOC115222947"; ID ""; gene_name "LOC115222947"; transcript_id "XM_029793351.2"; product "ankyrin repeat and SOCS box protein 8, transcript variant X2"; exon_number "1"; model_evidence "Supporting evidence includes similarity to: 7 Proteins, and 100% coverage of the annotated genomic feature by RNAseq alignments, including 40 samples with support for all annotated introns";
NC_043017.1	Gnomon	start_codon	8621213	8621215	.	-	0	gene_id "LOC115222947"; db_xref "GeneID:115222947"; gbkey "CDS"; gene "LOC115222947"; ID ""; gene_name "LOC115222947"; transcript_id "XM_029793351.2"; product "ankyrin repeat and SOCS box protein 8"; protein_id "XP_029649211.1"; exon_number "2";
NC_043017.1	Gnomon	stop_codon	8616118	8616120	.	-	0	gene_id "LOC115222947"; db_xref "GeneID:115222947"; gbkey "CDS"; gene "LOC115222947"; ID ""; gene_name "LOC115222947"; transcript_id "XM_029793351.2"; product "ankyrin repeat and SOCS box protein 8"; protein_id "XP_029649211.1"; exon_number "3";
NC_043017.1	Gnomon	transcript	8615147	8628201	.	-	.	gene_id "LOC115222947"; ID "XM_029793352.2"; gene_name "LOC115222947"; transcript_id "XM_029793352.2";
NC_043017.1	Gnomon	CDS	8616121	8616750	.	-	0	gene_id "LOC115222947"; db_xref "GeneID:115222947"; gbkey "CDS"; gene "LOC115222947"; ID ""; gene_name "LOC115222947"; transcript_id "XM_029793352.2"; product "ankyrin repeat and SOCS box protein 8"; protein_id "XP_029649212.1"; exon_number "3";
NC_043017.1	Gnomon	CDS	8620985	8621215	.	-	0	gene_id "LOC115222947"; db_xref "GeneID:115222947"; gbkey "CDS"; gene "LOC115222947"; ID ""; gene_name "LOC115222947"; transcript_id "XM_029793352.2"; product "ankyrin repeat and SOCS box protein 8"; protein_id "XP_029649212.1"; exon_number "2";
NC_043017.1	Gnomon	exon	8615147	8616750	.	-	.	gene_id "LOC115222947"; db_xref "GeneID:115222947"; gbkey "mRNA"; gene "LOC115222947"; ID ""; gene_name "LOC115222947"; transcript_id "XM_029793352.2"; product "ankyrin repeat and SOCS box protein 8, transcript variant X1"; exon_number "3"; model_evidence "Supporting evidence includes similarity to: 7 Proteins, and 100% coverage of the annotated genomic feature by RNAseq alignments, including 44 samples with support for all annotated introns";
NC_043017.1	Gnomon	exon	8620985	8621219	.	-	.	gene_id "LOC115222947"; db_xref "GeneID:115222947"; gbkey "mRNA"; gene "LOC115222947"; ID ""; gene_name "LOC115222947"; transcript_id "XM_029793352.2"; product "ankyrin repeat and SOCS box protein 8, transcript variant X1"; exon_number "2"; model_evidence "Supporting evidence includes similarity to: 7 Proteins, and 100% coverage of the annotated genomic feature by RNAseq alignments, including 44 samples with support for all annotated introns";
NC_043017.1	Gnomon	exon	8628066	8628201	.	-	.	gene_id "LOC115222947"; db_xref "GeneID:115222947"; gbkey "mRNA"; gene "LOC115222947"; ID ""; gene_name "LOC115222947"; transcript_id "XM_029793352.2"; product "ankyrin repeat and SOCS box protein 8, transcript variant X1"; exon_number "1"; model_evidence "Supporting evidence includes similarity to: 7 Proteins, and 100% coverage of the annotated genomic feature by RNAseq alignments, including 44 samples with support for all annotated introns";
NC_043017.1	Gnomon	start_codon	8621213	8621215	.	-	0	gene_id "LOC115222947"; db_xref "GeneID:115222947"; gbkey "CDS"; gene "LOC115222947"; ID ""; gene_name "LOC115222947"; transcript_id "XM_029793352.2"; product "ankyrin repeat and SOCS box protein 8"; protein_id "XP_029649212.1"; exon_number "2";
NC_043017.1	Gnomon	stop_codon	8616118	8616120	.	-	0	gene_id "LOC115222947"; db_xref "GeneID:115222947"; gbkey "CDS"; gene "LOC115222947"; ID ""; gene_name "LOC115222947"; transcript_id "XM_029793352.2"; product "ankyrin repeat and SOCS box protein 8"; protein_id "XP_029649212.1"; exon_number "3";
NC_043017.1	Gnomon	gene	23127887	23133953	.	+	.	gene_id "LOC115222948"; db_xref "GeneID:115222948"; gbkey "Gene"; gene "LOC115222948"; gene_biotype "lncRNA"; ID ""; gene_name "LOC115222948";
NC_043017.1	PBRI~FLAMseq	transcript	23127887	23133953	.	+	.	gene_id "LOC115222948"; ID ""; gene_name "LOC115222948"; transcript_id "FLAMseq_ext~G52249.2"; uniq_trans_id "G52249.2"; three_prime_ext "9";
NC_043017.1	PBRI~FLAMseq	exon	23127887	23127979	.	+	.	gene_id "LOC115222948"; ID ""; gene_name "LOC115222948"; transcript_id "FLAMseq_ext~G52249.2"; exon_number "1"; uniq_trans_id "G52249.2";
NC_043017.1	PBRI~FLAMseq	exon	23131411	23133944	.	+	.	gene_id "LOC115222948"; ID ""; gene_name "LOC115222948"; transcript_id "FLAMseq_ext~G52249.2"; exon_number "2"; uniq_trans_id "G52249.2";
NC_043017.1	PBRI~FLAMseq	exon	23131411	23133953	.	+	.	gene_id "LOC115222948"; ID ""; gene_name "LOC115222948"; transcript_id "FLAMseq_ext~G52249.2"; exon_number "2"; uniq_trans_id "G52249.2"; three_prime_ext "9";
NC_043017.1	PBRI	transcript	23128774	23133942	.	+	.	gene_id "LOC115222948"; ID ""; gene_name "LOC115222948"; transcript_id "G52249.11"; uniq_trans_id "G52249.11";
NC_043017.1	PBRI	exon	23128774	23128889	.	+	.	gene_id "LOC115222948"; ID ""; gene_name "LOC115222948"; transcript_id "G52249.11"; exon_number "1"; uniq_trans_id "G52249.11";
NC_043017.1	PBRI	exon	23131411	23133942	.	+	.	gene_id "LOC115222948"; ID ""; gene_name "LOC115222948"; transcript_id "G52249.11"; exon_number "2"; uniq_trans_id "G52249.11";
NC_043017.1	PBRI	transcript	23127887	23133944	.	+	.	gene_id "LOC115222948"; ID ""; gene_name "LOC115222948"; transcript_id "G52249.2"; uniq_trans_id "G52249.2";
NC_043017.1	PBRI	exon	23127887	23127979	.	+	.	gene_id "LOC115222948"; ID ""; gene_name "LOC115222948"; transcript_id "G52249.2"; exon_number "1"; uniq_trans_id "G52249.2";
NC_043017.1	PBRI	exon	23131411	23133944	.	+	.	gene_id "LOC115222948"; ID ""; gene_name "LOC115222948"; transcript_id "G52249.2"; exon_number "2"; uniq_trans_id "G52249.2";
NC_043017.1	PBRI	transcript	23128312	23133944	.	+	.	gene_id "LOC115222948"; ID ""; gene_name "LOC115222948"; transcript_id "G52249.6"; uniq_trans_id "G52249.6";
NC_043017.1	PBRI	exon	23128312	23128428	.	+	.	gene_id "LOC115222948"; ID ""; gene_name "LOC115222948"; transcript_id "G52249.6"; exon_number "1"; uniq_trans_id "G52249.6";
NC_043017.1	PBRI	exon	23131411	23133944	.	+	.	gene_id "LOC115222948"; ID ""; gene_name "LOC115222948"; transcript_id "G52249.6"; exon_number "2"; uniq_trans_id "G52249.6";
NC_043017.1	Gnomon	transcript	23128220	23133597	.	+	.	gene_id "LOC115222948"; ID "XR_003882760.2"; gene_name "LOC115222948"; transcript_id "XR_003882760.2";
NC_043017.1	Gnomon	exon	23128220	23128376	.	+	.	gene_id "LOC115222948"; db_xref "GeneID:115222948"; gbkey "ncRNA"; gene "LOC115222948"; ID ""; gene_name "LOC115222948"; transcript_id "XR_003882760.2"; product "uncharacterized LOC115222948"; exon_number "1"; model_evidence "Supporting evidence includes similarity to: 100% coverage of the annotated genomic feature by RNAseq alignments, including 45 samples with support for all annotated introns";
NC_043017.1	Gnomon	exon	23131411	23133597	.	+	.	gene_id "LOC115222948"; db_xref "GeneID:115222948"; gbkey "ncRNA"; gene "LOC115222948"; ID ""; gene_name "LOC115222948"; transcript_id "XR_003882760.2"; product "uncharacterized LOC115222948"; exon_number "2"; model_evidence "Supporting evidence includes similarity to: 100% coverage of the annotated genomic feature by RNAseq alignments, including 45 samples with support for all annotated introns";
NC_043017.1	Gnomon	gene	6415732	6451755	.	+	.	gene_id "LOC115222949"; db_xref "GeneID:115222949"; gbkey "Gene"; gene "LOC115222949"; gene_biotype "protein_coding"; ID ""; gene_name "LOC115222949";
NC_043017.1	Gnomon	transcript	6415732	6451755	.	+	.	gene_id "LOC115222949"; ID "XM_029793353.2"; gene_name "LOC115222949"; transcript_id "XM_029793353.2";
NC_043017.1	Gnomon	CDS	6415831	6415914	.	+	0	gene_id "LOC115222949"; db_xref "GeneID:115222949"; gbkey "CDS"; gene "LOC115222949"; ID ""; gene_name "LOC115222949"; transcript_id "XM_029793353.2"; product "uncharacterized protein LOC115222949"; protein_id "XP_029649213.1"; exon_number "1";
NC_043017.1	Gnomon	CDS	6425121	6425193	.	+	0	gene_id "LOC115222949"; db_xref "GeneID:115222949"; gbkey "CDS"; gene "LOC115222949"; ID ""; gene_name "LOC115222949"; transcript_id "XM_029793353.2"; product "uncharacterized protein LOC115222949"; protein_id "XP_029649213.1"; exon_number "2";
NC_043017.1	Gnomon	CDS	6428316	6428416	.	+	2	gene_id "LOC115222949"; db_xref "GeneID:115222949"; gbkey "CDS"; gene "LOC115222949"; ID ""; gene_name "LOC115222949"; transcript_id "XM_029793353.2"; product "uncharacterized protein LOC115222949"; protein_id "XP_029649213.1"; exon_number "3";
NC_043017.1	Gnomon	CDS	6430444	6430542	.	+	0	gene_id "LOC115222949"; db_xref "GeneID:115222949"; gbkey "CDS"; gene "LOC115222949"; ID ""; gene_name "LOC115222949"; transcript_id "XM_029793353.2"; product "uncharacterized protein LOC115222949"; protein_id "XP_029649213.1"; exon_number "4";
NC_043017.1	Gnomon	CDS	6442318	6442473	.	+	0	gene_id "LOC115222949"; db_xref "GeneID:115222949"; gbkey "CDS"; gene "LOC115222949"; ID ""; gene_name "LOC115222949"; transcript_id "XM_029793353.2"; product "uncharacterized protein LOC115222949"; protein_id "XP_029649213.1"; exon_number "5";
NC_043017.1	Gnomon	CDS	6447209	6447272	.	+	0	gene_id "LOC115222949"; db_xref "GeneID:115222949"; gbkey "CDS"; gene "LOC115222949"; ID ""; gene_name "LOC115222949"; transcript_id "XM_029793353.2"; product "uncharacterized protein LOC115222949"; protein_id "XP_029649213.1"; exon_number "6";
NC_043017.1	Gnomon	CDS	6449893	6449991	.	+	2	gene_id "LOC115222949"; db_xref "GeneID:115222949"; gbkey "CDS"; gene "LOC115222949"; ID ""; gene_name "LOC115222949"; transcript_id "XM_029793353.2"; product "uncharacterized protein LOC115222949"; protein_id "XP_029649213.1"; exon_number "7";
NC_043017.1	Gnomon	CDS	6451611	6451660	.	+	2	gene_id "LOC115222949"; db_xref "GeneID:115222949"; gbkey "CDS"; gene "LOC115222949"; ID ""; gene_name "LOC115222949"; transcript_id "XM_029793353.2"; product "uncharacterized protein LOC115222949"; protein_id "XP_029649213.1"; exon_number "8";
NC_043017.1	Gnomon	exon	6415732	6415914	.	+	.	gene_id "LOC115222949"; db_xref "GeneID:115222949"; gbkey "mRNA"; gene "LOC115222949"; ID ""; gene_name "LOC115222949"; transcript_id "XM_029793353.2"; product "uncharacterized LOC115222949"; exon_number "1"; model_evidence "Supporting evidence includes similarity to: 100% coverage of the annotated genomic feature by RNAseq alignments, including 25 samples with support for all annotated introns";
NC_043017.1	Gnomon	exon	6425121	6425193	.	+	.	gene_id "LOC115222949"; db_xref "GeneID:115222949"; gbkey "mRNA"; gene "LOC115222949"; ID ""; gene_name "LOC115222949"; transcript_id "XM_029793353.2"; product "uncharacterized LOC115222949"; exon_number "2"; model_evidence "Supporting evidence includes similarity to: 100% coverage of the annotated genomic feature by RNAseq alignments, including 25 samples with support for all annotated introns";
NC_043017.1	Gnomon	exon	6428316	6428416	.	+	.	gene_id "LOC115222949"; db_xref "GeneID:115222949"; gbkey "mRNA"; gene "LOC115222949"; ID ""; gene_name "LOC115222949"; transcript_id "XM_029793353.2"; product "uncharacterized LOC115222949"; exon_number "3"; model_evidence "Supporting evidence includes similarity to: 100% coverage of the annotated genomic feature by RNAseq alignments, including 25 samples with support for all annotated introns";
NC_043017.1	Gnomon	exon	6430444	6430542	.	+	.	gene_id "LOC115222949"; db_xref "GeneID:115222949"; gbkey "mRNA"; gene "LOC115222949"; ID ""; gene_name "LOC115222949"; transcript_id "XM_029793353.2"; product "uncharacterized LOC115222949"; exon_number "4"; model_evidence "Supporting evidence includes similarity to: 100% coverage of the annotated genomic feature by RNAseq alignments, including 25 samples with support for all annotated introns";
NC_043017.1	Gnomon	exon	6442318	6442473	.	+	.	gene_id "LOC115222949"; db_xref "GeneID:115222949"; gbkey "mRNA"; gene "LOC115222949"; ID ""; gene_name "LOC115222949"; transcript_id "XM_029793353.2"; product "uncharacterized LOC115222949"; exon_number "5"; model_evidence "Supporting evidence includes similarity to: 100% coverage of the annotated genomic feature by RNAseq alignments, including 25 samples with support for all annotated introns";
NC_043017.1	Gnomon	exon	6447209	6447272	.	+	.	gene_id "LOC115222949"; db_xref "GeneID:115222949"; gbkey "mRNA"; gene "LOC115222949"; ID ""; gene_name "LOC115222949"; transcript_id "XM_029793353.2"; product "uncharacterized LOC115222949"; exon_number "6"; model_evidence "Supporting evidence includes similarity to: 100% coverage of the annotated genomic feature by RNAseq alignments, including 25 samples with support for all annotated introns";
NC_043017.1	Gnomon	exon	6449893	6449991	.	+	.	gene_id "LOC115222949"; db_xref "GeneID:115222949"; gbkey "mRNA"; gene "LOC115222949"; ID ""; gene_name "LOC115222949"; transcript_id "XM_029793353.2"; product "uncharacterized LOC115222949"; exon_number "7"; model_evidence "Supporting evidence includes similarity to: 100% coverage of the annotated genomic feature by RNAseq alignments, including 25 samples with support for all annotated introns";
NC_043017.1	Gnomon	exon	6451611	6451755	.	+	.	gene_id "LOC115222949"; db_xref "GeneID:115222949"; gbkey "mRNA"; gene "LOC115222949"; ID ""; gene_name "LOC115222949"; transcript_id "XM_029793353.2"; product "uncharacterized LOC115222949"; exon_number "8"; model_evidence "Supporting evidence includes similarity to: 100% coverage of the annotated genomic feature by RNAseq alignments, including 25 samples with support for all annotated introns";
NC_043017.1	Gnomon	start_codon	6415831	6415833	.	+	0	gene_id "LOC115222949"; db_xref "GeneID:115222949"; gbkey "CDS"; gene "LOC115222949"; ID ""; gene_name "LOC115222949"; transcript_id "XM_029793353.2"; product "uncharacterized protein LOC115222949"; protein_id "XP_029649213.1"; exon_number "1";
NC_043017.1	Gnomon	stop_codon	6451661	6451663	.	+	0	gene_id "LOC115222949"; db_xref "GeneID:115222949"; gbkey "CDS"; gene "LOC115222949"; ID ""; gene_name "LOC115222949"; transcript_id "XM_029793353.2"; product "uncharacterized protein LOC115222949"; protein_id "XP_029649213.1"; exon_number "8";
NC_043017.1	Gnomon	gene	6362388	6414350	.	-	.	gene_id "LOC115222950"; db_xref "GeneID:115222950"; gbkey "Gene"; gene "LOC115222950"; gene_biotype "protein_coding"; ID ""; gene_name "LOC115222950";
NC_043017.1	Gnomon~FLAMseq~Covext	transcript	6362388	6414350	.	-	.	gene_id "LOC115222950"; ID "XM_029793355.2"; gene_name "LOC115222950"; transcript_id "Covext~FLAMseq_ext~XM_029793355.2"; three_prime_ext "35070";
NC_043017.1	Covext	exon	6397778	6398150	.	-	.	gene_id "LOC115222950"; db_xref "GeneID:115222950"; gbkey "mRNA"; gene "LOC115222950"; ID ""; gene_name "LOC115222950"; transcript_id "Covext~FLAMseq_ext~XM_029793355.2"; product "p53 and DNA damage-regulated protein 1"; exon_number "4"; model_evidence "Supporting evidence includes similarity to: 4 Proteins, and 100% coverage of the annotated genomic feature by RNAseq alignments, including 36 samples with support for all annotated introns";
NC_043017.1	Covext	exon	6406507	6406607	.	-	.	gene_id "LOC115222950"; db_xref "GeneID:115222950"; gbkey "mRNA"; gene "LOC115222950"; ID ""; gene_name "LOC115222950"; transcript_id "Covext~FLAMseq_ext~XM_029793355.2"; product "p53 and DNA damage-regulated protein 1"; exon_number "3"; model_evidence "Supporting evidence includes similarity to: 4 Proteins, and 100% coverage of the annotated genomic feature by RNAseq alignments, including 36 samples with support for all annotated introns";
NC_043017.1	Covext	exon	6408497	6408709	.	-	.	gene_id "LOC115222950"; db_xref "GeneID:115222950"; gbkey "mRNA"; gene "LOC115222950"; ID ""; gene_name "LOC115222950"; transcript_id "Covext~FLAMseq_ext~XM_029793355.2"; product "p53 and DNA damage-regulated protein 1"; exon_number "2"; model_evidence "Supporting evidence includes similarity to: 4 Proteins, and 100% coverage of the annotated genomic feature by RNAseq alignments, including 36 samples with support for all annotated introns";
NC_043017.1	Covext	exon	6414253	6414350	.	-	.	gene_id "LOC115222950"; db_xref "GeneID:115222950"; gbkey "mRNA"; gene "LOC115222950"; ID ""; gene_name "LOC115222950"; transcript_id "Covext~FLAMseq_ext~XM_029793355.2"; product "p53 and DNA damage-regulated protein 1"; exon_number "1"; model_evidence "Supporting evidence includes similarity to: 4 Proteins, and 100% coverage of the annotated genomic feature by RNAseq alignments, including 36 samples with support for all annotated introns";
NC_043017.1	Covext	exon	6362708	6398150	.	-	.	gene_id "LOC115222950"; db_xref "GeneID:115222950"; gbkey "mRNA"; gene "LOC115222950"; ID ""; gene_name "LOC115222950"; transcript_id "Covext~FLAMseq_ext~XM_029793355.2"; product ""; exon_number "4"; model_evidence "Supporting evidence includes similarity to: 4 Proteins, and 100% coverage of the annotated genomic feature by RNAseq alignments"; three_prime_ext "35070";
NC_043017.1	Covext	exon	6362388	6398150	.	-	.	gene_id "LOC115222950"; db_xref "GeneID:115222950"; gbkey "mRNA"; gene "LOC115222950"; ID ""; gene_name "LOC115222950"; transcript_id "Covext~FLAMseq_ext~XM_029793355.2"; product ""; exon_number "4"; model_evidence "Supporting evidence includes similarity to: 4 Proteins, and 100% coverage of the annotated genomic feature by RNAseq alignments"; three_prime_ext "320";
NC_043017.1	Gnomon~FLAMseq	transcript	6362708	6414350	.	-	.	gene_id "LOC115222950"; ID "XM_029793355.2"; gene_name "LOC115222950"; transcript_id "FLAMseq_ext~XM_029793355.2"; three_prime_ext "35070";
NC_043017.1	Gnomon~FLAMseq	exon	6397778	6398150	.	-	.	gene_id "LOC115222950"; db_xref "GeneID:115222950"; gbkey "mRNA"; gene "LOC115222950"; ID ""; gene_name "LOC115222950"; transcript_id "FLAMseq_ext~XM_029793355.2"; product "p53 and DNA damage-regulated protein 1"; exon_number "4"; model_evidence "Supporting evidence includes similarity to: 4 Proteins, and 100% coverage of the annotated genomic feature by RNAseq alignments, including 36 samples with support for all annotated introns";
NC_043017.1	Gnomon~FLAMseq	exon	6406507	6406607	.	-	.	gene_id "LOC115222950"; db_xref "GeneID:115222950"; gbkey "mRNA"; gene "LOC115222950"; ID ""; gene_name "LOC115222950"; transcript_id "FLAMseq_ext~XM_029793355.2"; product "p53 and DNA damage-regulated protein 1"; exon_number "3"; model_evidence "Supporting evidence includes similarity to: 4 Proteins, and 100% coverage of the annotated genomic feature by RNAseq alignments, including 36 samples with support for all annotated introns";
NC_043017.1	Gnomon~FLAMseq	exon	6408497	6408709	.	-	.	gene_id "LOC115222950"; db_xref "GeneID:115222950"; gbkey "mRNA"; gene "LOC115222950"; ID ""; gene_name "LOC115222950"; transcript_id "FLAMseq_ext~XM_029793355.2"; product "p53 and DNA damage-regulated protein 1"; exon_number "2"; model_evidence "Supporting evidence includes similarity to: 4 Proteins, and 100% coverage of the annotated genomic feature by RNAseq alignments, including 36 samples with support for all annotated introns";
NC_043017.1	Gnomon~FLAMseq	exon	6414253	6414350	.	-	.	gene_id "LOC115222950"; db_xref "GeneID:115222950"; gbkey "mRNA"; gene "LOC115222950"; ID ""; gene_name "LOC115222950"; transcript_id "FLAMseq_ext~XM_029793355.2"; product "p53 and DNA damage-regulated protein 1"; exon_number "1"; model_evidence "Supporting evidence includes similarity to: 4 Proteins, and 100% coverage of the annotated genomic feature by RNAseq alignments, including 36 samples with support for all annotated introns";
NC_043017.1	Gnomon~FLAMseq	exon	6362708	6398150	.	-	.	gene_id "LOC115222950"; db_xref "GeneID:115222950"; gbkey "mRNA"; gene "LOC115222950"; ID ""; gene_name "LOC115222950"; transcript_id "FLAMseq_ext~XM_029793355.2"; product ""; exon_number "4"; model_evidence "Supporting evidence includes similarity to: 4 Proteins, and 100% coverage of the annotated genomic feature by RNAseq alignments"; three_prime_ext "35070";
NC_043017.1	Gnomon	transcript	6397778	6414350	.	-	.	gene_id "LOC115222950"; ID "XM_029793355.2"; gene_name "LOC115222950"; transcript_id "XM_029793355.2";
NC_043017.1	Gnomon	CDS	6397996	6398150	.	-	2	gene_id "LOC115222950"; db_xref "GeneID:115222950"; gbkey "CDS"; gene "LOC115222950"; ID ""; gene_name "LOC115222950"; transcript_id "XM_029793355.2"; product "p53 and DNA damage-regulated protein 1"; protein_id "XP_029649215.1"; exon_number "4";
NC_043017.1	Gnomon	CDS	6406507	6406607	.	-	1	gene_id "LOC115222950"; db_xref "GeneID:115222950"; gbkey "CDS"; gene "LOC115222950"; ID ""; gene_name "LOC115222950"; transcript_id "XM_029793355.2"; product "p53 and DNA damage-regulated protein 1"; protein_id "XP_029649215.1"; exon_number "3";
NC_043017.1	Gnomon	CDS	6408497	6408621	.	-	0	gene_id "LOC115222950"; db_xref "GeneID:115222950"; gbkey "CDS"; gene "LOC115222950"; ID ""; gene_name "LOC115222950"; transcript_id "XM_029793355.2"; product "p53 and DNA damage-regulated protein 1"; protein_id "XP_029649215.1"; exon_number "2";
NC_043017.1	Gnomon	exon	6397778	6398150	.	-	.	gene_id "LOC115222950"; db_xref "GeneID:115222950"; gbkey "mRNA"; gene "LOC115222950"; ID ""; gene_name "LOC115222950"; transcript_id "XM_029793355.2"; product "p53 and DNA damage-regulated protein 1"; exon_number "4"; model_evidence "Supporting evidence includes similarity to: 4 Proteins, and 100% coverage of the annotated genomic feature by RNAseq alignments, including 36 samples with support for all annotated introns";
NC_043017.1	Gnomon	exon	6406507	6406607	.	-	.	gene_id "LOC115222950"; db_xref "GeneID:115222950"; gbkey "mRNA"; gene "LOC115222950"; ID ""; gene_name "LOC115222950"; transcript_id "XM_029793355.2"; product "p53 and DNA damage-regulated protein 1"; exon_number "3"; model_evidence "Supporting evidence includes similarity to: 4 Proteins, and 100% coverage of the annotated genomic feature by RNAseq alignments, including 36 samples with support for all annotated introns";
NC_043017.1	Gnomon	exon	6408497	6408709	.	-	.	gene_id "LOC115222950"; db_xref "GeneID:115222950"; gbkey "mRNA"; gene "LOC115222950"; ID ""; gene_name "LOC115222950"; transcript_id "XM_029793355.2"; product "p53 and DNA damage-regulated protein 1"; exon_number "2"; model_evidence "Supporting evidence includes similarity to: 4 Proteins, and 100% coverage of the annotated genomic feature by RNAseq alignments, including 36 samples with support for all annotated introns";
NC_043017.1	Gnomon	exon	6414253	6414350	.	-	.	gene_id "LOC115222950"; db_xref "GeneID:115222950"; gbkey "mRNA"; gene "LOC115222950"; ID ""; gene_name "LOC115222950"; transcript_id "XM_029793355.2"; product "p53 and DNA damage-regulated protein 1"; exon_number "1"; model_evidence "Supporting evidence includes similarity to: 4 Proteins, and 100% coverage of the annotated genomic feature by RNAseq alignments, including 36 samples with support for all annotated introns";
NC_043017.1	Gnomon	start_codon	6408619	6408621	.	-	0	gene_id "LOC115222950"; db_xref "GeneID:115222950"; gbkey "CDS"; gene "LOC115222950"; ID ""; gene_name "LOC115222950"; transcript_id "XM_029793355.2"; product "p53 and DNA damage-regulated protein 1"; protein_id "XP_029649215.1"; exon_number "2";
NC_043017.1	Gnomon	stop_codon	6397993	6397995	.	-	0	gene_id "LOC115222950"; db_xref "GeneID:115222950"; gbkey "CDS"; gene "LOC115222950"; ID ""; gene_name "LOC115222950"; transcript_id "XM_029793355.2"; product "p53 and DNA damage-regulated protein 1"; protein_id "XP_029649215.1"; exon_number "4";
NC_043017.1	Gnomon	gene	8222346	8255828	.	-	.	gene_id "LOC115222951"; db_xref "GeneID:115222951"; gbkey "Gene"; gene "LOC115222951"; gene_biotype "protein_coding"; ID ""; gene_name "LOC115222951";
NC_043017.1	PBRI~FLAMseq	transcript	8222346	8255828	.	-	.	gene_id "LOC115222951"; ID ""; gene_name "LOC115222951"; transcript_id "FLAMseq_ext~G51707.5"; uniq_trans_id "G51707.5"; three_prime_ext "717";
NC_043017.1	PBRI~FLAMseq	exon	8223063	8224937	.	-	.	gene_id "LOC115222951"; ID ""; gene_name "LOC115222951"; transcript_id "FLAMseq_ext~G51707.5"; exon_number "5"; uniq_trans_id "G51707.5";
NC_043017.1	PBRI~FLAMseq	exon	8225582	8225817	.	-	.	gene_id "LOC115222951"; ID ""; gene_name "LOC115222951"; transcript_id "FLAMseq_ext~G51707.5"; exon_number "4"; uniq_trans_id "G51707.5";
NC_043017.1	PBRI~FLAMseq	exon	8227667	8227829	.	-	.	gene_id "LOC115222951"; ID ""; gene_name "LOC115222951"; transcript_id "FLAMseq_ext~G51707.5"; exon_number "3"; uniq_trans_id "G51707.5";
NC_043017.1	PBRI~FLAMseq	exon	8230639	8230922	.	-	.	gene_id "LOC115222951"; ID ""; gene_name "LOC115222951"; transcript_id "FLAMseq_ext~G51707.5"; exon_number "2"; uniq_trans_id "G51707.5";
NC_043017.1	PBRI~FLAMseq	exon	8255810	8255828	.	-	.	gene_id "LOC115222951"; ID ""; gene_name "LOC115222951"; transcript_id "FLAMseq_ext~G51707.5"; exon_number "1"; uniq_trans_id "G51707.5";
NC_043017.1	PBRI~FLAMseq	exon	8222346	8224937	.	-	.	gene_id "LOC115222951"; ID ""; gene_name "LOC115222951"; transcript_id "FLAMseq_ext~G51707.5"; exon_number "5"; uniq_trans_id "G51707.5"; three_prime_ext "717";
NC_043017.1	PBRI	transcript	8223063	8255828	.	-	.	gene_id "LOC115222951"; ID ""; gene_name "LOC115222951"; transcript_id "G51707.5"; uniq_trans_id "G51707.5";
NC_043017.1	PBRI	exon	8223063	8224937	.	-	.	gene_id "LOC115222951"; ID ""; gene_name "LOC115222951"; transcript_id "G51707.5"; exon_number "5"; uniq_trans_id "G51707.5";
NC_043017.1	PBRI	exon	8225582	8225817	.	-	.	gene_id "LOC115222951"; ID ""; gene_name "LOC115222951"; transcript_id "G51707.5"; exon_number "4"; uniq_trans_id "G51707.5";
NC_043017.1	PBRI	exon	8227667	8227829	.	-	.	gene_id "LOC115222951"; ID ""; gene_name "LOC115222951"; transcript_id "G51707.5"; exon_number "3"; uniq_trans_id "G51707.5";
NC_043017.1	PBRI	exon	8230639	8230922	.	-	.	gene_id "LOC115222951"; ID ""; gene_name "LOC115222951"; transcript_id "G51707.5"; exon_number "2"; uniq_trans_id "G51707.5";
NC_043017.1	PBRI	exon	8255810	8255828	.	-	.	gene_id "LOC115222951"; ID ""; gene_name "LOC115222951"; transcript_id "G51707.5"; exon_number "1"; uniq_trans_id "G51707.5";
NC_043017.1	Gnomon	transcript	8224670	8250934	.	-	.	gene_id "LOC115222951"; ID "XM_029793356.2"; gene_name "LOC115222951"; transcript_id "XM_029793356.2";
NC_043017.1	Gnomon	CDS	8224746	8224937	.	-	0	gene_id "LOC115222951"; db_xref "GeneID:115222951"; gbkey "CDS"; gene "LOC115222951"; ID ""; gene_name "LOC115222951"; transcript_id "XM_029793356.2"; product "protein ABHD14B isoform X1"; protein_id "XP_029649216.1"; exon_number "5";
NC_043017.1	Gnomon	CDS	8225582	8225817	.	-	2	gene_id "LOC115222951"; db_xref "GeneID:115222951"; gbkey "CDS"; gene "LOC115222951"; ID ""; gene_name "LOC115222951"; transcript_id "XM_029793356.2"; product "protein ABHD14B isoform X1"; protein_id "XP_029649216.1"; exon_number "4";
NC_043017.1	Gnomon	CDS	8227667	8227829	.	-	0	gene_id "LOC115222951"; db_xref "GeneID:115222951"; gbkey "CDS"; gene "LOC115222951"; ID ""; gene_name "LOC115222951"; transcript_id "XM_029793356.2"; product "protein ABHD14B isoform X1"; protein_id "XP_029649216.1"; exon_number "3";
NC_043017.1	Gnomon	CDS	8230639	8230922	.	-	2	gene_id "LOC115222951"; db_xref "GeneID:115222951"; gbkey "CDS"; gene "LOC115222951"; ID ""; gene_name "LOC115222951"; transcript_id "XM_029793356.2"; product "protein ABHD14B isoform X1"; protein_id "XP_029649216.1"; exon_number "2";
NC_043017.1	Gnomon	CDS	8250752	8250764	.	-	0	gene_id "LOC115222951"; db_xref "GeneID:115222951"; gbkey "CDS"; gene "LOC115222951"; ID ""; gene_name "LOC115222951"; transcript_id "XM_029793356.2"; product "protein ABHD14B isoform X1"; protein_id "XP_029649216.1"; exon_number "1";
NC_043017.1	Gnomon	exon	8224670	8224937	.	-	.	gene_id "LOC115222951"; db_xref "GeneID:115222951"; gbkey "mRNA"; gene "LOC115222951"; ID ""; gene_name "LOC115222951"; transcript_id "XM_029793356.2"; product "protein ABHD14B, transcript variant X1"; exon_number "5"; model_evidence "Supporting evidence includes similarity to: 9 Proteins, and 100% coverage of the annotated genomic feature by RNAseq alignments, including 41 samples with support for all annotated introns";
NC_043017.1	Gnomon	exon	8225582	8225817	.	-	.	gene_id "LOC115222951"; db_xref "GeneID:115222951"; gbkey "mRNA"; gene "LOC115222951"; ID ""; gene_name "LOC115222951"; transcript_id "XM_029793356.2"; product "protein ABHD14B, transcript variant X1"; exon_number "4"; model_evidence "Supporting evidence includes similarity to: 9 Proteins, and 100% coverage of the annotated genomic feature by RNAseq alignments, including 41 samples with support for all annotated introns";
NC_043017.1	Gnomon	exon	8227667	8227829	.	-	.	gene_id "LOC115222951"; db_xref "GeneID:115222951"; gbkey "mRNA"; gene "LOC115222951"; ID ""; gene_name "LOC115222951"; transcript_id "XM_029793356.2"; product "protein ABHD14B, transcript variant X1"; exon_number "3"; model_evidence "Supporting evidence includes similarity to: 9 Proteins, and 100% coverage of the annotated genomic feature by RNAseq alignments, including 41 samples with support for all annotated introns";
NC_043017.1	Gnomon	exon	8230639	8230922	.	-	.	gene_id "LOC115222951"; db_xref "GeneID:115222951"; gbkey "mRNA"; gene "LOC115222951"; ID ""; gene_name "LOC115222951"; transcript_id "XM_029793356.2"; product "protein ABHD14B, transcript variant X1"; exon_number "2"; model_evidence "Supporting evidence includes similarity to: 9 Proteins, and 100% coverage of the annotated genomic feature by RNAseq alignments, including 41 samples with support for all annotated introns";
NC_043017.1	Gnomon	exon	8250752	8250934	.	-	.	gene_id "LOC115222951"; db_xref "GeneID:115222951"; gbkey "mRNA"; gene "LOC115222951"; ID ""; gene_name "LOC115222951"; transcript_id "XM_029793356.2"; product "protein ABHD14B, transcript variant X1"; exon_number "1"; model_evidence "Supporting evidence includes similarity to: 9 Proteins, and 100% coverage of the annotated genomic feature by RNAseq alignments, including 41 samples with support for all annotated introns";
NC_043017.1	Gnomon	start_codon	8250762	8250764	.	-	0	gene_id "LOC115222951"; db_xref "GeneID:115222951"; gbkey "CDS"; gene "LOC115222951"; ID ""; gene_name "LOC115222951"; transcript_id "XM_029793356.2"; product "protein ABHD14B isoform X1"; protein_id "XP_029649216.1"; exon_number "1";
NC_043017.1	Gnomon	stop_codon	8224743	8224745	.	-	0	gene_id "LOC115222951"; db_xref "GeneID:115222951"; gbkey "CDS"; gene "LOC115222951"; ID ""; gene_name "LOC115222951"; transcript_id "XM_029793356.2"; product "protein ABHD14B isoform X1"; protein_id "XP_029649216.1"; exon_number "5";
NC_043017.1	Gnomon	transcript	8224670	8245218	.	-	.	gene_id "LOC115222951"; ID "XM_029793357.2"; gene_name "LOC115222951"; transcript_id "XM_029793357.2";
NC_043017.1	Gnomon	CDS	8224746	8224937	.	-	0	gene_id "LOC115222951"; db_xref "GeneID:115222951"; gbkey "CDS"; gene "LOC115222951"; ID ""; gene_name "LOC115222951"; transcript_id "XM_029793357.2"; product "protein ABHD14B isoform X2"; protein_id "XP_029649217.1"; exon_number "5";
NC_043017.1	Gnomon	CDS	8225582	8225817	.	-	2	gene_id "LOC115222951"; db_xref "GeneID:115222951"; gbkey "CDS"; gene "LOC115222951"; ID ""; gene_name "LOC115222951"; transcript_id "XM_029793357.2"; product "protein ABHD14B isoform X2"; protein_id "XP_029649217.1"; exon_number "4";
NC_043017.1	Gnomon	CDS	8227667	8227829	.	-	0	gene_id "LOC115222951"; db_xref "GeneID:115222951"; gbkey "CDS"; gene "LOC115222951"; ID ""; gene_name "LOC115222951"; transcript_id "XM_029793357.2"; product "protein ABHD14B isoform X2"; protein_id "XP_029649217.1"; exon_number "3";
NC_043017.1	Gnomon	CDS	8230639	8230922	.	-	2	gene_id "LOC115222951"; db_xref "GeneID:115222951"; gbkey "CDS"; gene "LOC115222951"; ID ""; gene_name "LOC115222951"; transcript_id "XM_029793357.2"; product "protein ABHD14B isoform X2"; protein_id "XP_029649217.1"; exon_number "2";
NC_043017.1	Gnomon	CDS	8245077	8245083	.	-	0	gene_id "LOC115222951"; db_xref "GeneID:115222951"; gbkey "CDS"; gene "LOC115222951"; ID ""; gene_name "LOC115222951"; transcript_id "XM_029793357.2"; product "protein ABHD14B isoform X2"; protein_id "XP_029649217.1"; exon_number "1";
NC_043017.1	Gnomon	exon	8224670	8224937	.	-	.	gene_id "LOC115222951"; db_xref "GeneID:115222951"; gbkey "mRNA"; gene "LOC115222951"; ID ""; gene_name "LOC115222951"; transcript_id "XM_029793357.2"; product "protein ABHD14B, transcript variant X2"; exon_number "5"; model_evidence "Supporting evidence includes similarity to: 9 Proteins, and 100% coverage of the annotated genomic feature by RNAseq alignments, including 44 samples with support for all annotated introns";
NC_043017.1	Gnomon	exon	8225582	8225817	.	-	.	gene_id "LOC115222951"; db_xref "GeneID:115222951"; gbkey "mRNA"; gene "LOC115222951"; ID ""; gene_name "LOC115222951"; transcript_id "XM_029793357.2"; product "protein ABHD14B, transcript variant X2"; exon_number "4"; model_evidence "Supporting evidence includes similarity to: 9 Proteins, and 100% coverage of the annotated genomic feature by RNAseq alignments, including 44 samples with support for all annotated introns";
NC_043017.1	Gnomon	exon	8227667	8227829	.	-	.	gene_id "LOC115222951"; db_xref "GeneID:115222951"; gbkey "mRNA"; gene "LOC115222951"; ID ""; gene_name "LOC115222951"; transcript_id "XM_029793357.2"; product "protein ABHD14B, transcript variant X2"; exon_number "3"; model_evidence "Supporting evidence includes similarity to: 9 Proteins, and 100% coverage of the annotated genomic feature by RNAseq alignments, including 44 samples with support for all annotated introns";
NC_043017.1	Gnomon	exon	8230639	8230922	.	-	.	gene_id "LOC115222951"; db_xref "GeneID:115222951"; gbkey "mRNA"; gene "LOC115222951"; ID ""; gene_name "LOC115222951"; transcript_id "XM_029793357.2"; product "protein ABHD14B, transcript variant X2"; exon_number "2"; model_evidence "Supporting evidence includes similarity to: 9 Proteins, and 100% coverage of the annotated genomic feature by RNAseq alignments, including 44 samples with support for all annotated introns";
NC_043017.1	Gnomon	exon	8245077	8245218	.	-	.	gene_id "LOC115222951"; db_xref "GeneID:115222951"; gbkey "mRNA"; gene "LOC115222951"; ID ""; gene_name "LOC115222951"; transcript_id "XM_029793357.2"; product "protein ABHD14B, transcript variant X2"; exon_number "1"; model_evidence "Supporting evidence includes similarity to: 9 Proteins, and 100% coverage of the annotated genomic feature by RNAseq alignments, including 44 samples with support for all annotated introns";
NC_043017.1	Gnomon	start_codon	8245081	8245083	.	-	0	gene_id "LOC115222951"; db_xref "GeneID:115222951"; gbkey "CDS"; gene "LOC115222951"; ID ""; gene_name "LOC115222951"; transcript_id "XM_029793357.2"; product "protein ABHD14B isoform X2"; protein_id "XP_029649217.1"; exon_number "1";
NC_043017.1	Gnomon	stop_codon	8224743	8224745	.	-	0	gene_id "LOC115222951"; db_xref "GeneID:115222951"; gbkey "CDS"; gene "LOC115222951"; ID ""; gene_name "LOC115222951"; transcript_id "XM_029793357.2"; product "protein ABHD14B isoform X2"; protein_id "XP_029649217.1"; exon_number "5";
NC_043017.1	Gnomon	transcript	8224670	8238247	.	-	.	gene_id "LOC115222951"; ID "XM_029793358.2"; gene_name "LOC115222951"; transcript_id "XM_029793358.2";
NC_043017.1	Gnomon	CDS	8224746	8224937	.	-	0	gene_id "LOC115222951"; db_xref "GeneID:115222951"; gbkey "CDS"; gene "LOC115222951"; ID ""; gene_name "LOC115222951"; transcript_id "XM_029793358.2"; product "protein ABHD14B isoform X3"; protein_id "XP_029649218.1"; exon_number "5";
NC_043017.1	Gnomon	CDS	8225582	8225817	.	-	2	gene_id "LOC115222951"; db_xref "GeneID:115222951"; gbkey "CDS"; gene "LOC115222951"; ID ""; gene_name "LOC115222951"; transcript_id "XM_029793358.2"; product "protein ABHD14B isoform X3"; protein_id "XP_029649218.1"; exon_number "4";
NC_043017.1	Gnomon	CDS	8227667	8227829	.	-	0	gene_id "LOC115222951"; db_xref "GeneID:115222951"; gbkey "CDS"; gene "LOC115222951"; ID ""; gene_name "LOC115222951"; transcript_id "XM_029793358.2"; product "protein ABHD14B isoform X3"; protein_id "XP_029649218.1"; exon_number "3";
NC_043017.1	Gnomon	CDS	8230639	8230887	.	-	0	gene_id "LOC115222951"; db_xref "GeneID:115222951"; gbkey "CDS"; gene "LOC115222951"; ID ""; gene_name "LOC115222951"; transcript_id "XM_029793358.2"; product "protein ABHD14B isoform X3"; protein_id "XP_029649218.1"; exon_number "2";
NC_043017.1	Gnomon	exon	8224670	8224937	.	-	.	gene_id "LOC115222951"; db_xref "GeneID:115222951"; gbkey "mRNA"; gene "LOC115222951"; ID ""; gene_name "LOC115222951"; transcript_id "XM_029793358.2"; product "protein ABHD14B, transcript variant X3"; exon_number "5"; model_evidence "Supporting evidence includes similarity to: 9 Proteins, and 100% coverage of the annotated genomic feature by RNAseq alignments, including 40 samples with support for all annotated introns";
NC_043017.1	Gnomon	exon	8225582	8225817	.	-	.	gene_id "LOC115222951"; db_xref "GeneID:115222951"; gbkey "mRNA"; gene "LOC115222951"; ID ""; gene_name "LOC115222951"; transcript_id "XM_029793358.2"; product "protein ABHD14B, transcript variant X3"; exon_number "4"; model_evidence "Supporting evidence includes similarity to: 9 Proteins, and 100% coverage of the annotated genomic feature by RNAseq alignments, including 40 samples with support for all annotated introns";
NC_043017.1	Gnomon	exon	8227667	8227829	.	-	.	gene_id "LOC115222951"; db_xref "GeneID:115222951"; gbkey "mRNA"; gene "LOC115222951"; ID ""; gene_name "LOC115222951"; transcript_id "XM_029793358.2"; product "protein ABHD14B, transcript variant X3"; exon_number "3"; model_evidence "Supporting evidence includes similarity to: 9 Proteins, and 100% coverage of the annotated genomic feature by RNAseq alignments, including 40 samples with support for all annotated introns";
NC_043017.1	Gnomon	exon	8230639	8230922	.	-	.	gene_id "LOC115222951"; db_xref "GeneID:115222951"; gbkey "mRNA"; gene "LOC115222951"; ID ""; gene_name "LOC115222951"; transcript_id "XM_029793358.2"; product "protein ABHD14B, transcript variant X3"; exon_number "2"; model_evidence "Supporting evidence includes similarity to: 9 Proteins, and 100% coverage of the annotated genomic feature by RNAseq alignments, including 40 samples with support for all annotated introns";
NC_043017.1	Gnomon	exon	8238010	8238247	.	-	.	gene_id "LOC115222951"; db_xref "GeneID:115222951"; gbkey "mRNA"; gene "LOC115222951"; ID ""; gene_name "LOC115222951"; transcript_id "XM_029793358.2"; product "protein ABHD14B, transcript variant X3"; exon_number "1"; model_evidence "Supporting evidence includes similarity to: 9 Proteins, and 100% coverage of the annotated genomic feature by RNAseq alignments, including 40 samples with support for all annotated introns";
NC_043017.1	Gnomon	start_codon	8230885	8230887	.	-	0	gene_id "LOC115222951"; db_xref "GeneID:115222951"; gbkey "CDS"; gene "LOC115222951"; ID ""; gene_name "LOC115222951"; transcript_id "XM_029793358.2"; product "protein ABHD14B isoform X3"; protein_id "XP_029649218.1"; exon_number "2";
NC_043017.1	Gnomon	stop_codon	8224743	8224745	.	-	0	gene_id "LOC115222951"; db_xref "GeneID:115222951"; gbkey "CDS"; gene "LOC115222951"; ID ""; gene_name "LOC115222951"; transcript_id "XM_029793358.2"; product "protein ABHD14B isoform X3"; protein_id "XP_029649218.1"; exon_number "5";
NC_043017.1	Gnomon	gene	4023126	4052238	.	-	.	gene_id "LOC115222952"; db_xref "GeneID:115222952"; gbkey "Gene"; gene "LOC115222952"; gene_biotype "protein_coding"; ID ""; gene_name "LOC115222952";
NC_043017.1	Gnomon~FLAMseq	transcript	4023126	4052238	.	-	.	gene_id "LOC115222952"; ID "XM_029793359.2"; gene_name "LOC115222952"; transcript_id "FLAMseq_ext~XM_029793359.2"; three_prime_ext "692";
NC_043017.1	Gnomon~FLAMseq	exon	4023818	4024064	.	-	.	gene_id "LOC115222952"; db_xref "GeneID:115222952"; gbkey "mRNA"; gene "LOC115222952"; ID ""; gene_name "LOC115222952"; transcript_id "FLAMseq_ext~XM_029793359.2"; product "70 kDa neurofilament protein"; exon_number "11"; model_evidence "Supporting evidence includes similarity to: 5 Proteins, and 100% coverage of the annotated genomic feature by RNAseq alignments, including 39 samples with support for all annotated introns";
NC_043017.1	Gnomon~FLAMseq	exon	4024820	4024936	.	-	.	gene_id "LOC115222952"; db_xref "GeneID:115222952"; gbkey "mRNA"; gene "LOC115222952"; ID ""; gene_name "LOC115222952"; transcript_id "FLAMseq_ext~XM_029793359.2"; product "70 kDa neurofilament protein"; exon_number "10"; model_evidence "Supporting evidence includes similarity to: 5 Proteins, and 100% coverage of the annotated genomic feature by RNAseq alignments, including 39 samples with support for all annotated introns";
NC_043017.1	Gnomon~FLAMseq	exon	4025570	4025680	.	-	.	gene_id "LOC115222952"; db_xref "GeneID:115222952"; gbkey "mRNA"; gene "LOC115222952"; ID ""; gene_name "LOC115222952"; transcript_id "FLAMseq_ext~XM_029793359.2"; product "70 kDa neurofilament protein"; exon_number "9"; model_evidence "Supporting evidence includes similarity to: 5 Proteins, and 100% coverage of the annotated genomic feature by RNAseq alignments, including 39 samples with support for all annotated introns";
NC_043017.1	Gnomon~FLAMseq	exon	4027998	4028128	.	-	.	gene_id "LOC115222952"; db_xref "GeneID:115222952"; gbkey "mRNA"; gene "LOC115222952"; ID ""; gene_name "LOC115222952"; transcript_id "FLAMseq_ext~XM_029793359.2"; product "70 kDa neurofilament protein"; exon_number "8"; model_evidence "Supporting evidence includes similarity to: 5 Proteins, and 100% coverage of the annotated genomic feature by RNAseq alignments, including 39 samples with support for all annotated introns";
NC_043017.1	Gnomon~FLAMseq	exon	4029632	4029753	.	-	.	gene_id "LOC115222952"; db_xref "GeneID:115222952"; gbkey "mRNA"; gene "LOC115222952"; ID ""; gene_name "LOC115222952"; transcript_id "FLAMseq_ext~XM_029793359.2"; product "70 kDa neurofilament protein"; exon_number "7"; model_evidence "Supporting evidence includes similarity to: 5 Proteins, and 100% coverage of the annotated genomic feature by RNAseq alignments, including 39 samples with support for all annotated introns";
NC_043017.1	Gnomon~FLAMseq	exon	4031623	4031843	.	-	.	gene_id "LOC115222952"; db_xref "GeneID:115222952"; gbkey "mRNA"; gene "LOC115222952"; ID ""; gene_name "LOC115222952"; transcript_id "FLAMseq_ext~XM_029793359.2"; product "70 kDa neurofilament protein"; exon_number "6"; model_evidence "Supporting evidence includes similarity to: 5 Proteins, and 100% coverage of the annotated genomic feature by RNAseq alignments, including 39 samples with support for all annotated introns";
NC_043017.1	Gnomon~FLAMseq	exon	4033394	4033519	.	-	.	gene_id "LOC115222952"; db_xref "GeneID:115222952"; gbkey "mRNA"; gene "LOC115222952"; ID ""; gene_name "LOC115222952"; transcript_id "FLAMseq_ext~XM_029793359.2"; product "70 kDa neurofilament protein"; exon_number "5"; model_evidence "Supporting evidence includes similarity to: 5 Proteins, and 100% coverage of the annotated genomic feature by RNAseq alignments, including 39 samples with support for all annotated introns";
NC_043017.1	Gnomon~FLAMseq	exon	4036203	4036367	.	-	.	gene_id "LOC115222952"; db_xref "GeneID:115222952"; gbkey "mRNA"; gene "LOC115222952"; ID ""; gene_name "LOC115222952"; transcript_id "FLAMseq_ext~XM_029793359.2"; product "70 kDa neurofilament protein"; exon_number "4"; model_evidence "Supporting evidence includes similarity to: 5 Proteins, and 100% coverage of the annotated genomic feature by RNAseq alignments, including 39 samples with support for all annotated introns";
NC_043017.1	Gnomon~FLAMseq	exon	4039612	4039707	.	-	.	gene_id "LOC115222952"; db_xref "GeneID:115222952"; gbkey "mRNA"; gene "LOC115222952"; ID ""; gene_name "LOC115222952"; transcript_id "FLAMseq_ext~XM_029793359.2"; product "70 kDa neurofilament protein"; exon_number "3"; model_evidence "Supporting evidence includes similarity to: 5 Proteins, and 100% coverage of the annotated genomic feature by RNAseq alignments, including 39 samples with support for all annotated introns";
NC_043017.1	Gnomon~FLAMseq	exon	4043486	4043672	.	-	.	gene_id "LOC115222952"; db_xref "GeneID:115222952"; gbkey "mRNA"; gene "LOC115222952"; ID ""; gene_name "LOC115222952"; transcript_id "FLAMseq_ext~XM_029793359.2"; product "70 kDa neurofilament protein"; exon_number "2"; model_evidence "Supporting evidence includes similarity to: 5 Proteins, and 100% coverage of the annotated genomic feature by RNAseq alignments, including 39 samples with support for all annotated introns";
NC_043017.1	Gnomon~FLAMseq	exon	4051576	4052238	.	-	.	gene_id "LOC115222952"; db_xref "GeneID:115222952"; gbkey "mRNA"; gene "LOC115222952"; ID ""; gene_name "LOC115222952"; transcript_id "FLAMseq_ext~XM_029793359.2"; product "70 kDa neurofilament protein"; exon_number "1"; model_evidence "Supporting evidence includes similarity to: 5 Proteins, and 100% coverage of the annotated genomic feature by RNAseq alignments, including 39 samples with support for all annotated introns";
NC_043017.1	Gnomon~FLAMseq	exon	4023126	4024064	.	-	.	gene_id "LOC115222952"; db_xref "GeneID:115222952"; gbkey "mRNA"; gene "LOC115222952"; ID ""; gene_name "LOC115222952"; transcript_id "FLAMseq_ext~XM_029793359.2"; product ""; exon_number "11"; model_evidence "Supporting evidence includes similarity to: 5 Proteins, and 100% coverage of the annotated genomic feature by RNAseq alignments"; three_prime_ext "692";
NC_043017.1	PBRI	transcript	4024102	4052224	.	-	.	gene_id "LOC115222952"; ID ""; gene_name "LOC115222952"; transcript_id "G51527.17"; uniq_trans_id "G51527.17";
NC_043017.1	PBRI	exon	4024102	4024936	.	-	.	gene_id "LOC115222952"; ID ""; gene_name "LOC115222952"; transcript_id "G51527.17"; exon_number "10"; uniq_trans_id "G51527.17";
NC_043017.1	PBRI	exon	4025570	4025680	.	-	.	gene_id "LOC115222952"; ID ""; gene_name "LOC115222952"; transcript_id "G51527.17"; exon_number "9"; uniq_trans_id "G51527.17";
NC_043017.1	PBRI	exon	4027998	4028128	.	-	.	gene_id "LOC115222952"; ID ""; gene_name "LOC115222952"; transcript_id "G51527.17"; exon_number "8"; uniq_trans_id "G51527.17";
NC_043017.1	PBRI	exon	4029632	4029753	.	-	.	gene_id "LOC115222952"; ID ""; gene_name "LOC115222952"; transcript_id "G51527.17"; exon_number "7"; uniq_trans_id "G51527.17";
NC_043017.1	PBRI	exon	4031623	4031843	.	-	.	gene_id "LOC115222952"; ID ""; gene_name "LOC115222952"; transcript_id "G51527.17"; exon_number "6"; uniq_trans_id "G51527.17";
NC_043017.1	PBRI	exon	4033394	4033519	.	-	.	gene_id "LOC115222952"; ID ""; gene_name "LOC115222952"; transcript_id "G51527.17"; exon_number "5"; uniq_trans_id "G51527.17";
NC_043017.1	PBRI	exon	4036203	4036367	.	-	.	gene_id "LOC115222952"; ID ""; gene_name "LOC115222952"; transcript_id "G51527.17"; exon_number "4"; uniq_trans_id "G51527.17";
NC_043017.1	PBRI	exon	4039612	4039707	.	-	.	gene_id "LOC115222952"; ID ""; gene_name "LOC115222952"; transcript_id "G51527.17"; exon_number "3"; uniq_trans_id "G51527.17";
NC_043017.1	PBRI	exon	4043486	4043672	.	-	.	gene_id "LOC115222952"; ID ""; gene_name "LOC115222952"; transcript_id "G51527.17"; exon_number "2"; uniq_trans_id "G51527.17";
NC_043017.1	PBRI	exon	4051576	4052224	.	-	.	gene_id "LOC115222952"; ID ""; gene_name "LOC115222952"; transcript_id "G51527.17"; exon_number "1"; uniq_trans_id "G51527.17";
NC_043017.1	Gnomon	transcript	4023818	4052238	.	-	.	gene_id "LOC115222952"; ID "XM_029793359.2"; gene_name "LOC115222952"; transcript_id "XM_029793359.2";
NC_043017.1	Gnomon	CDS	4024023	4024064	.	-	0	gene_id "LOC115222952"; db_xref "GeneID:115222952"; gbkey "CDS"; gene "LOC115222952"; ID ""; gene_name "LOC115222952"; transcript_id "XM_029793359.2"; product "70 kDa neurofilament protein"; protein_id "XP_029649219.1"; exon_number "11";
NC_043017.1	Gnomon	CDS	4024820	4024936	.	-	0	gene_id "LOC115222952"; db_xref "GeneID:115222952"; gbkey "CDS"; gene "LOC115222952"; ID ""; gene_name "LOC115222952"; transcript_id "XM_029793359.2"; product "70 kDa neurofilament protein"; protein_id "XP_029649219.1"; exon_number "10";
NC_043017.1	Gnomon	CDS	4025570	4025680	.	-	0	gene_id "LOC115222952"; db_xref "GeneID:115222952"; gbkey "CDS"; gene "LOC115222952"; ID ""; gene_name "LOC115222952"; transcript_id "XM_029793359.2"; product "70 kDa neurofilament protein"; protein_id "XP_029649219.1"; exon_number "9";
NC_043017.1	Gnomon	CDS	4027998	4028128	.	-	2	gene_id "LOC115222952"; db_xref "GeneID:115222952"; gbkey "CDS"; gene "LOC115222952"; ID ""; gene_name "LOC115222952"; transcript_id "XM_029793359.2"; product "70 kDa neurofilament protein"; protein_id "XP_029649219.1"; exon_number "8";
NC_043017.1	Gnomon	CDS	4029632	4029753	.	-	1	gene_id "LOC115222952"; db_xref "GeneID:115222952"; gbkey "CDS"; gene "LOC115222952"; ID ""; gene_name "LOC115222952"; transcript_id "XM_029793359.2"; product "70 kDa neurofilament protein"; protein_id "XP_029649219.1"; exon_number "7";
NC_043017.1	Gnomon	CDS	4031623	4031843	.	-	0	gene_id "LOC115222952"; db_xref "GeneID:115222952"; gbkey "CDS"; gene "LOC115222952"; ID ""; gene_name "LOC115222952"; transcript_id "XM_029793359.2"; product "70 kDa neurofilament protein"; protein_id "XP_029649219.1"; exon_number "6";
NC_043017.1	Gnomon	CDS	4033394	4033519	.	-	0	gene_id "LOC115222952"; db_xref "GeneID:115222952"; gbkey "CDS"; gene "LOC115222952"; ID ""; gene_name "LOC115222952"; transcript_id "XM_029793359.2"; product "70 kDa neurofilament protein"; protein_id "XP_029649219.1"; exon_number "5";
NC_043017.1	Gnomon	CDS	4036203	4036367	.	-	0	gene_id "LOC115222952"; db_xref "GeneID:115222952"; gbkey "CDS"; gene "LOC115222952"; ID ""; gene_name "LOC115222952"; transcript_id "XM_029793359.2"; product "70 kDa neurofilament protein"; protein_id "XP_029649219.1"; exon_number "4";
NC_043017.1	Gnomon	CDS	4039612	4039707	.	-	0	gene_id "LOC115222952"; db_xref "GeneID:115222952"; gbkey "CDS"; gene "LOC115222952"; ID ""; gene_name "LOC115222952"; transcript_id "XM_029793359.2"; product "70 kDa neurofilament protein"; protein_id "XP_029649219.1"; exon_number "3";
NC_043017.1	Gnomon	CDS	4043486	4043672	.	-	1	gene_id "LOC115222952"; db_xref "GeneID:115222952"; gbkey "CDS"; gene "LOC115222952"; ID ""; gene_name "LOC115222952"; transcript_id "XM_029793359.2"; product "70 kDa neurofilament protein"; protein_id "XP_029649219.1"; exon_number "2";
NC_043017.1	Gnomon	CDS	4051576	4052030	.	-	0	gene_id "LOC115222952"; db_xref "GeneID:115222952"; gbkey "CDS"; gene "LOC115222952"; ID ""; gene_name "LOC115222952"; transcript_id "XM_029793359.2"; product "70 kDa neurofilament protein"; protein_id "XP_029649219.1"; exon_number "1";
NC_043017.1	Gnomon	exon	4023818	4024064	.	-	.	gene_id "LOC115222952"; db_xref "GeneID:115222952"; gbkey "mRNA"; gene "LOC115222952"; ID ""; gene_name "LOC115222952"; transcript_id "XM_029793359.2"; product "70 kDa neurofilament protein"; exon_number "11"; model_evidence "Supporting evidence includes similarity to: 5 Proteins, and 100% coverage of the annotated genomic feature by RNAseq alignments, including 39 samples with support for all annotated introns";
NC_043017.1	Gnomon	exon	4024820	4024936	.	-	.	gene_id "LOC115222952"; db_xref "GeneID:115222952"; gbkey "mRNA"; gene "LOC115222952"; ID ""; gene_name "LOC115222952"; transcript_id "XM_029793359.2"; product "70 kDa neurofilament protein"; exon_number "10"; model_evidence "Supporting evidence includes similarity to: 5 Proteins, and 100% coverage of the annotated genomic feature by RNAseq alignments, including 39 samples with support for all annotated introns";
NC_043017.1	Gnomon	exon	4025570	4025680	.	-	.	gene_id "LOC115222952"; db_xref "GeneID:115222952"; gbkey "mRNA"; gene "LOC115222952"; ID ""; gene_name "LOC115222952"; transcript_id "XM_029793359.2"; product "70 kDa neurofilament protein"; exon_number "9"; model_evidence "Supporting evidence includes similarity to: 5 Proteins, and 100% coverage of the annotated genomic feature by RNAseq alignments, including 39 samples with support for all annotated introns";
NC_043017.1	Gnomon	exon	4027998	4028128	.	-	.	gene_id "LOC115222952"; db_xref "GeneID:115222952"; gbkey "mRNA"; gene "LOC115222952"; ID ""; gene_name "LOC115222952"; transcript_id "XM_029793359.2"; product "70 kDa neurofilament protein"; exon_number "8"; model_evidence "Supporting evidence includes similarity to: 5 Proteins, and 100% coverage of the annotated genomic feature by RNAseq alignments, including 39 samples with support for all annotated introns";
NC_043017.1	Gnomon	exon	4029632	4029753	.	-	.	gene_id "LOC115222952"; db_xref "GeneID:115222952"; gbkey "mRNA"; gene "LOC115222952"; ID ""; gene_name "LOC115222952"; transcript_id "XM_029793359.2"; product "70 kDa neurofilament protein"; exon_number "7"; model_evidence "Supporting evidence includes similarity to: 5 Proteins, and 100% coverage of the annotated genomic feature by RNAseq alignments, including 39 samples with support for all annotated introns";
NC_043017.1	Gnomon	exon	4031623	4031843	.	-	.	gene_id "LOC115222952"; db_xref "GeneID:115222952"; gbkey "mRNA"; gene "LOC115222952"; ID ""; gene_name "LOC115222952"; transcript_id "XM_029793359.2"; product "70 kDa neurofilament protein"; exon_number "6"; model_evidence "Supporting evidence includes similarity to: 5 Proteins, and 100% coverage of the annotated genomic feature by RNAseq alignments, including 39 samples with support for all annotated introns";
NC_043017.1	Gnomon	exon	4033394	4033519	.	-	.	gene_id "LOC115222952"; db_xref "GeneID:115222952"; gbkey "mRNA"; gene "LOC115222952"; ID ""; gene_name "LOC115222952"; transcript_id "XM_029793359.2"; product "70 kDa neurofilament protein"; exon_number "5"; model_evidence "Supporting evidence includes similarity to: 5 Proteins, and 100% coverage of the annotated genomic feature by RNAseq alignments, including 39 samples with support for all annotated introns";
NC_043017.1	Gnomon	exon	4036203	4036367	.	-	.	gene_id "LOC115222952"; db_xref "GeneID:115222952"; gbkey "mRNA"; gene "LOC115222952"; ID ""; gene_name "LOC115222952"; transcript_id "XM_029793359.2"; product "70 kDa neurofilament protein"; exon_number "4"; model_evidence "Supporting evidence includes similarity to: 5 Proteins, and 100% coverage of the annotated genomic feature by RNAseq alignments, including 39 samples with support for all annotated introns";
NC_043017.1	Gnomon	exon	4039612	4039707	.	-	.	gene_id "LOC115222952"; db_xref "GeneID:115222952"; gbkey "mRNA"; gene "LOC115222952"; ID ""; gene_name "LOC115222952"; transcript_id "XM_029793359.2"; product "70 kDa neurofilament protein"; exon_number "3"; model_evidence "Supporting evidence includes similarity to: 5 Proteins, and 100% coverage of the annotated genomic feature by RNAseq alignments, including 39 samples with support for all annotated introns";
NC_043017.1	Gnomon	exon	4043486	4043672	.	-	.	gene_id "LOC115222952"; db_xref "GeneID:115222952"; gbkey "mRNA"; gene "LOC115222952"; ID ""; gene_name "LOC115222952"; transcript_id "XM_029793359.2"; product "70 kDa neurofilament protein"; exon_number "2"; model_evidence "Supporting evidence includes similarity to: 5 Proteins, and 100% coverage of the annotated genomic feature by RNAseq alignments, including 39 samples with support for all annotated introns";
NC_043017.1	Gnomon	exon	4051576	4052238	.	-	.	gene_id "LOC115222952"; db_xref "GeneID:115222952"; gbkey "mRNA"; gene "LOC115222952"; ID ""; gene_name "LOC115222952"; transcript_id "XM_029793359.2"; product "70 kDa neurofilament protein"; exon_number "1"; model_evidence "Supporting evidence includes similarity to: 5 Proteins, and 100% coverage of the annotated genomic feature by RNAseq alignments, including 39 samples with support for all annotated introns";
NC_043017.1	Gnomon	start_codon	4052028	4052030	.	-	0	gene_id "LOC115222952"; db_xref "GeneID:115222952"; gbkey "CDS"; gene "LOC115222952"; ID ""; gene_name "LOC115222952"; transcript_id "XM_029793359.2"; product "70 kDa neurofilament protein"; protein_id "XP_029649219.1"; exon_number "1";
NC_043017.1	Gnomon	stop_codon	4024020	4024022	.	-	0	gene_id "LOC115222952"; db_xref "GeneID:115222952"; gbkey "CDS"; gene "LOC115222952"; ID ""; gene_name "LOC115222952"; transcript_id "XM_029793359.2"; product "70 kDa neurofilament protein"; protein_id "XP_029649219.1"; exon_number "11";
NC_043017.1	Gnomon	gene	3898623	3922900	.	-	.	gene_id "LOC115222953"; db_xref "GeneID:115222953"; gbkey "Gene"; gene "LOC115222953"; gene_biotype "protein_coding"; ID ""; gene_name "LOC115222953";
NC_043017.1	Gnomon~Covext	transcript	3898623	3922899	.	-	.	gene_id "LOC115222953"; ID "XM_029793360.2"; gene_name "LOC115222953"; transcript_id "Covext~XM_029793360.2";
NC_043017.1	Covext	exon	3899098	3899467	.	-	.	gene_id "LOC115222953"; db_xref "GeneID:115222953"; gbkey "mRNA"; gene "LOC115222953"; ID ""; gene_name "LOC115222953"; transcript_id "Covext~XM_029793360.2"; product "intermediate filament protein ifa-1-like, transcript variant X1"; exon_number "11"; model_evidence "Supporting evidence includes similarity to: 100% coverage of the annotated genomic feature by RNAseq alignments, including 8 samples with support for all annotated introns";
NC_043017.1	Covext	exon	3903308	3903415	.	-	.	gene_id "LOC115222953"; db_xref "GeneID:115222953"; gbkey "mRNA"; gene "LOC115222953"; ID ""; gene_name "LOC115222953"; transcript_id "Covext~XM_029793360.2"; product "intermediate filament protein ifa-1-like, transcript variant X1"; exon_number "10"; model_evidence "Supporting evidence includes similarity to: 100% coverage of the annotated genomic feature by RNAseq alignments, including 8 samples with support for all annotated introns";
NC_043017.1	Covext	exon	3905068	3905178	.	-	.	gene_id "LOC115222953"; db_xref "GeneID:115222953"; gbkey "mRNA"; gene "LOC115222953"; ID ""; gene_name "LOC115222953"; transcript_id "Covext~XM_029793360.2"; product "intermediate filament protein ifa-1-like, transcript variant X1"; exon_number "9"; model_evidence "Supporting evidence includes similarity to: 100% coverage of the annotated genomic feature by RNAseq alignments, including 8 samples with support for all annotated introns";
NC_043017.1	Covext	exon	3906101	3906204	.	-	.	gene_id "LOC115222953"; db_xref "GeneID:115222953"; gbkey "mRNA"; gene "LOC115222953"; ID ""; gene_name "LOC115222953"; transcript_id "Covext~XM_029793360.2"; product "intermediate filament protein ifa-1-like, transcript variant X1"; exon_number "8"; model_evidence "Supporting evidence includes similarity to: 100% coverage of the annotated genomic feature by RNAseq alignments, including 8 samples with support for all annotated introns";
NC_043017.1	Covext	exon	3908748	3908965	.	-	.	gene_id "LOC115222953"; db_xref "GeneID:115222953"; gbkey "mRNA"; gene "LOC115222953"; ID ""; gene_name "LOC115222953"; transcript_id "Covext~XM_029793360.2"; product "intermediate filament protein ifa-1-like, transcript variant X1"; exon_number "7"; model_evidence "Supporting evidence includes similarity to: 100% coverage of the annotated genomic feature by RNAseq alignments, including 8 samples with support for all annotated introns";
NC_043017.1	Covext	exon	3910107	3910327	.	-	.	gene_id "LOC115222953"; db_xref "GeneID:115222953"; gbkey "mRNA"; gene "LOC115222953"; ID ""; gene_name "LOC115222953"; transcript_id "Covext~XM_029793360.2"; product "intermediate filament protein ifa-1-like, transcript variant X1"; exon_number "6"; model_evidence "Supporting evidence includes similarity to: 100% coverage of the annotated genomic feature by RNAseq alignments, including 8 samples with support for all annotated introns";
NC_043017.1	Covext	exon	3911973	3912068	.	-	.	gene_id "LOC115222953"; db_xref "GeneID:115222953"; gbkey "mRNA"; gene "LOC115222953"; ID ""; gene_name "LOC115222953"; transcript_id "Covext~XM_029793360.2"; product "intermediate filament protein ifa-1-like, transcript variant X1"; exon_number "5"; model_evidence "Supporting evidence includes similarity to: 100% coverage of the annotated genomic feature by RNAseq alignments, including 8 samples with support for all annotated introns";
NC_043017.1	Covext	exon	3914241	3914405	.	-	.	gene_id "LOC115222953"; db_xref "GeneID:115222953"; gbkey "mRNA"; gene "LOC115222953"; ID ""; gene_name "LOC115222953"; transcript_id "Covext~XM_029793360.2"; product "intermediate filament protein ifa-1-like, transcript variant X1"; exon_number "4"; model_evidence "Supporting evidence includes similarity to: 100% coverage of the annotated genomic feature by RNAseq alignments, including 8 samples with support for all annotated introns";
NC_043017.1	Covext	exon	3916585	3916680	.	-	.	gene_id "LOC115222953"; db_xref "GeneID:115222953"; gbkey "mRNA"; gene "LOC115222953"; ID ""; gene_name "LOC115222953"; transcript_id "Covext~XM_029793360.2"; product "intermediate filament protein ifa-1-like, transcript variant X1"; exon_number "3"; model_evidence "Supporting evidence includes similarity to: 100% coverage of the annotated genomic feature by RNAseq alignments, including 8 samples with support for all annotated introns";
NC_043017.1	Covext	exon	3917708	3917894	.	-	.	gene_id "LOC115222953"; db_xref "GeneID:115222953"; gbkey "mRNA"; gene "LOC115222953"; ID ""; gene_name "LOC115222953"; transcript_id "Covext~XM_029793360.2"; product "intermediate filament protein ifa-1-like, transcript variant X1"; exon_number "2"; model_evidence "Supporting evidence includes similarity to: 100% coverage of the annotated genomic feature by RNAseq alignments, including 8 samples with support for all annotated introns";
NC_043017.1	Covext	exon	3922294	3922899	.	-	.	gene_id "LOC115222953"; db_xref "GeneID:115222953"; gbkey "mRNA"; gene "LOC115222953"; ID ""; gene_name "LOC115222953"; transcript_id "Covext~XM_029793360.2"; product "intermediate filament protein ifa-1-like, transcript variant X1"; exon_number "1"; model_evidence "Supporting evidence includes similarity to: 100% coverage of the annotated genomic feature by RNAseq alignments, including 8 samples with support for all annotated introns";
NC_043017.1	Covext	exon	3898623	3899467	.	-	.	gene_id "LOC115222953"; db_xref "GeneID:115222953"; gbkey "mRNA"; gene "LOC115222953"; ID ""; gene_name "LOC115222953"; transcript_id "Covext~XM_029793360.2"; product "intermediate filament protein ifa-1-like, transcript variant X1"; exon_number "11"; model_evidence "Supporting evidence includes similarity to: 100% coverage of the annotated genomic feature by RNAseq alignments, including 8 samples with support for all annotated introns"; three_prime_ext "475";
NC_043017.1	Gnomon	transcript	3899098	3922899	.	-	.	gene_id "LOC115222953"; ID "XM_029793360.2"; gene_name "LOC115222953"; transcript_id "XM_029793360.2";
NC_043017.1	Gnomon	CDS	3899447	3899467	.	-	0	gene_id "LOC115222953"; db_xref "GeneID:115222953"; gbkey "CDS"; gene "LOC115222953"; ID ""; gene_name "LOC115222953"; transcript_id "XM_029793360.2"; product "intermediate filament protein ifa-1-like isoform X1"; protein_id "XP_029649220.1"; exon_number "11";
NC_043017.1	Gnomon	CDS	3903308	3903415	.	-	0	gene_id "LOC115222953"; db_xref "GeneID:115222953"; gbkey "CDS"; gene "LOC115222953"; ID ""; gene_name "LOC115222953"; transcript_id "XM_029793360.2"; product "intermediate filament protein ifa-1-like isoform X1"; protein_id "XP_029649220.1"; exon_number "10";
NC_043017.1	Gnomon	CDS	3905068	3905178	.	-	0	gene_id "LOC115222953"; db_xref "GeneID:115222953"; gbkey "CDS"; gene "LOC115222953"; ID ""; gene_name "LOC115222953"; transcript_id "XM_029793360.2"; product "intermediate filament protein ifa-1-like isoform X1"; protein_id "XP_029649220.1"; exon_number "9";
NC_043017.1	Gnomon	CDS	3906101	3906204	.	-	2	gene_id "LOC115222953"; db_xref "GeneID:115222953"; gbkey "CDS"; gene "LOC115222953"; ID ""; gene_name "LOC115222953"; transcript_id "XM_029793360.2"; product "intermediate filament protein ifa-1-like isoform X1"; protein_id "XP_029649220.1"; exon_number "8";
NC_043017.1	Gnomon	CDS	3908748	3908965	.	-	1	gene_id "LOC115222953"; db_xref "GeneID:115222953"; gbkey "CDS"; gene "LOC115222953"; ID ""; gene_name "LOC115222953"; transcript_id "XM_029793360.2"; product "intermediate filament protein ifa-1-like isoform X1"; protein_id "XP_029649220.1"; exon_number "7";
NC_043017.1	Gnomon	CDS	3910107	3910327	.	-	0	gene_id "LOC115222953"; db_xref "GeneID:115222953"; gbkey "CDS"; gene "LOC115222953"; ID ""; gene_name "LOC115222953"; transcript_id "XM_029793360.2"; product "intermediate filament protein ifa-1-like isoform X1"; protein_id "XP_029649220.1"; exon_number "6";
NC_043017.1	Gnomon	CDS	3911973	3912068	.	-	0	gene_id "LOC115222953"; db_xref "GeneID:115222953"; gbkey "CDS"; gene "LOC115222953"; ID ""; gene_name "LOC115222953"; transcript_id "XM_029793360.2"; product "intermediate filament protein ifa-1-like isoform X1"; protein_id "XP_029649220.1"; exon_number "5";
NC_043017.1	Gnomon	CDS	3914241	3914405	.	-	0	gene_id "LOC115222953"; db_xref "GeneID:115222953"; gbkey "CDS"; gene "LOC115222953"; ID ""; gene_name "LOC115222953"; transcript_id "XM_029793360.2"; product "intermediate filament protein ifa-1-like isoform X1"; protein_id "XP_029649220.1"; exon_number "4";
NC_043017.1	Gnomon	CDS	3916585	3916680	.	-	0	gene_id "LOC115222953"; db_xref "GeneID:115222953"; gbkey "CDS"; gene "LOC115222953"; ID ""; gene_name "LOC115222953"; transcript_id "XM_029793360.2"; product "intermediate filament protein ifa-1-like isoform X1"; protein_id "XP_029649220.1"; exon_number "3";
NC_043017.1	Gnomon	CDS	3917708	3917894	.	-	1	gene_id "LOC115222953"; db_xref "GeneID:115222953"; gbkey "CDS"; gene "LOC115222953"; ID ""; gene_name "LOC115222953"; transcript_id "XM_029793360.2"; product "intermediate filament protein ifa-1-like isoform X1"; protein_id "XP_029649220.1"; exon_number "2";
NC_043017.1	Gnomon	CDS	3922294	3922730	.	-	0	gene_id "LOC115222953"; db_xref "GeneID:115222953"; gbkey "CDS"; gene "LOC115222953"; ID ""; gene_name "LOC115222953"; transcript_id "XM_029793360.2"; product "intermediate filament protein ifa-1-like isoform X1"; protein_id "XP_029649220.1"; exon_number "1";
NC_043017.1	Gnomon	exon	3899098	3899467	.	-	.	gene_id "LOC115222953"; db_xref "GeneID:115222953"; gbkey "mRNA"; gene "LOC115222953"; ID ""; gene_name "LOC115222953"; transcript_id "XM_029793360.2"; product "intermediate filament protein ifa-1-like, transcript variant X1"; exon_number "11"; model_evidence "Supporting evidence includes similarity to: 100% coverage of the annotated genomic feature by RNAseq alignments, including 8 samples with support for all annotated introns";
NC_043017.1	Gnomon	exon	3903308	3903415	.	-	.	gene_id "LOC115222953"; db_xref "GeneID:115222953"; gbkey "mRNA"; gene "LOC115222953"; ID ""; gene_name "LOC115222953"; transcript_id "XM_029793360.2"; product "intermediate filament protein ifa-1-like, transcript variant X1"; exon_number "10"; model_evidence "Supporting evidence includes similarity to: 100% coverage of the annotated genomic feature by RNAseq alignments, including 8 samples with support for all annotated introns";
NC_043017.1	Gnomon	exon	3905068	3905178	.	-	.	gene_id "LOC115222953"; db_xref "GeneID:115222953"; gbkey "mRNA"; gene "LOC115222953"; ID ""; gene_name "LOC115222953"; transcript_id "XM_029793360.2"; product "intermediate filament protein ifa-1-like, transcript variant X1"; exon_number "9"; model_evidence "Supporting evidence includes similarity to: 100% coverage of the annotated genomic feature by RNAseq alignments, including 8 samples with support for all annotated introns";
NC_043017.1	Gnomon	exon	3906101	3906204	.	-	.	gene_id "LOC115222953"; db_xref "GeneID:115222953"; gbkey "mRNA"; gene "LOC115222953"; ID ""; gene_name "LOC115222953"; transcript_id "XM_029793360.2"; product "intermediate filament protein ifa-1-like, transcript variant X1"; exon_number "8"; model_evidence "Supporting evidence includes similarity to: 100% coverage of the annotated genomic feature by RNAseq alignments, including 8 samples with support for all annotated introns";
NC_043017.1	Gnomon	exon	3908748	3908965	.	-	.	gene_id "LOC115222953"; db_xref "GeneID:115222953"; gbkey "mRNA"; gene "LOC115222953"; ID ""; gene_name "LOC115222953"; transcript_id "XM_029793360.2"; product "intermediate filament protein ifa-1-like, transcript variant X1"; exon_number "7"; model_evidence "Supporting evidence includes similarity to: 100% coverage of the annotated genomic feature by RNAseq alignments, including 8 samples with support for all annotated introns";
NC_043017.1	Gnomon	exon	3910107	3910327	.	-	.	gene_id "LOC115222953"; db_xref "GeneID:115222953"; gbkey "mRNA"; gene "LOC115222953"; ID ""; gene_name "LOC115222953"; transcript_id "XM_029793360.2"; product "intermediate filament protein ifa-1-like, transcript variant X1"; exon_number "6"; model_evidence "Supporting evidence includes similarity to: 100% coverage of the annotated genomic feature by RNAseq alignments, including 8 samples with support for all annotated introns";
NC_043017.1	Gnomon	exon	3911973	3912068	.	-	.	gene_id "LOC115222953"; db_xref "GeneID:115222953"; gbkey "mRNA"; gene "LOC115222953"; ID ""; gene_name "LOC115222953"; transcript_id "XM_029793360.2"; product "intermediate filament protein ifa-1-like, transcript variant X1"; exon_number "5"; model_evidence "Supporting evidence includes similarity to: 100% coverage of the annotated genomic feature by RNAseq alignments, including 8 samples with support for all annotated introns";
NC_043017.1	Gnomon	exon	3914241	3914405	.	-	.	gene_id "LOC115222953"; db_xref "GeneID:115222953"; gbkey "mRNA"; gene "LOC115222953"; ID ""; gene_name "LOC115222953"; transcript_id "XM_029793360.2"; product "intermediate filament protein ifa-1-like, transcript variant X1"; exon_number "4"; model_evidence "Supporting evidence includes similarity to: 100% coverage of the annotated genomic feature by RNAseq alignments, including 8 samples with support for all annotated introns";
NC_043017.1	Gnomon	exon	3916585	3916680	.	-	.	gene_id "LOC115222953"; db_xref "GeneID:115222953"; gbkey "mRNA"; gene "LOC115222953"; ID ""; gene_name "LOC115222953"; transcript_id "XM_029793360.2"; product "intermediate filament protein ifa-1-like, transcript variant X1"; exon_number "3"; model_evidence "Supporting evidence includes similarity to: 100% coverage of the annotated genomic feature by RNAseq alignments, including 8 samples with support for all annotated introns";
NC_043017.1	Gnomon	exon	3917708	3917894	.	-	.	gene_id "LOC115222953"; db_xref "GeneID:115222953"; gbkey "mRNA"; gene "LOC115222953"; ID ""; gene_name "LOC115222953"; transcript_id "XM_029793360.2"; product "intermediate filament protein ifa-1-like, transcript variant X1"; exon_number "2"; model_evidence "Supporting evidence includes similarity to: 100% coverage of the annotated genomic feature by RNAseq alignments, including 8 samples with support for all annotated introns";
NC_043017.1	Gnomon	exon	3922294	3922899	.	-	.	gene_id "LOC115222953"; db_xref "GeneID:115222953"; gbkey "mRNA"; gene "LOC115222953"; ID ""; gene_name "LOC115222953"; transcript_id "XM_029793360.2"; product "intermediate filament protein ifa-1-like, transcript variant X1"; exon_number "1"; model_evidence "Supporting evidence includes similarity to: 100% coverage of the annotated genomic feature by RNAseq alignments, including 8 samples with support for all annotated introns";
NC_043017.1	Gnomon	start_codon	3922728	3922730	.	-	0	gene_id "LOC115222953"; db_xref "GeneID:115222953"; gbkey "CDS"; gene "LOC115222953"; ID ""; gene_name "LOC115222953"; transcript_id "XM_029793360.2"; product "intermediate filament protein ifa-1-like isoform X1"; protein_id "XP_029649220.1"; exon_number "1";
NC_043017.1	Gnomon	stop_codon	3899444	3899446	.	-	0	gene_id "LOC115222953"; db_xref "GeneID:115222953"; gbkey "CDS"; gene "LOC115222953"; ID ""; gene_name "LOC115222953"; transcript_id "XM_029793360.2"; product "intermediate filament protein ifa-1-like isoform X1"; protein_id "XP_029649220.1"; exon_number "11";
NC_043017.1	Gnomon	transcript	3899098	3922900	.	-	.	gene_id "LOC115222953"; ID "XM_029793361.2"; gene_name "LOC115222953"; transcript_id "XM_029793361.2";
NC_043017.1	Gnomon	CDS	3899447	3899467	.	-	0	gene_id "LOC115222953"; db_xref "GeneID:115222953"; gbkey "CDS"; gene "LOC115222953"; ID ""; gene_name "LOC115222953"; transcript_id "XM_029793361.2"; product "intermediate filament protein ifa-1-like isoform X2"; protein_id "XP_029649221.1"; exon_number "11";
NC_043017.1	Gnomon	CDS	3903308	3903415	.	-	0	gene_id "LOC115222953"; db_xref "GeneID:115222953"; gbkey "CDS"; gene "LOC115222953"; ID ""; gene_name "LOC115222953"; transcript_id "XM_029793361.2"; product "intermediate filament protein ifa-1-like isoform X2"; protein_id "XP_029649221.1"; exon_number "10";
NC_043017.1	Gnomon	CDS	3905068	3905178	.	-	0	gene_id "LOC115222953"; db_xref "GeneID:115222953"; gbkey "CDS"; gene "LOC115222953"; ID ""; gene_name "LOC115222953"; transcript_id "XM_029793361.2"; product "intermediate filament protein ifa-1-like isoform X2"; protein_id "XP_029649221.1"; exon_number "9";
NC_043017.1	Gnomon	CDS	3906101	3906204	.	-	2	gene_id "LOC115222953"; db_xref "GeneID:115222953"; gbkey "CDS"; gene "LOC115222953"; ID ""; gene_name "LOC115222953"; transcript_id "XM_029793361.2"; product "intermediate filament protein ifa-1-like isoform X2"; protein_id "XP_029649221.1"; exon_number "8";
NC_043017.1	Gnomon	CDS	3908778	3908965	.	-	1	gene_id "LOC115222953"; db_xref "GeneID:115222953"; gbkey "CDS"; gene "LOC115222953"; ID ""; gene_name "LOC115222953"; transcript_id "XM_029793361.2"; product "intermediate filament protein ifa-1-like isoform X2"; protein_id "XP_029649221.1"; exon_number "7";
NC_043017.1	Gnomon	CDS	3910107	3910327	.	-	0	gene_id "LOC115222953"; db_xref "GeneID:115222953"; gbkey "CDS"; gene "LOC115222953"; ID ""; gene_name "LOC115222953"; transcript_id "XM_029793361.2"; product "intermediate filament protein ifa-1-like isoform X2"; protein_id "XP_029649221.1"; exon_number "6";
NC_043017.1	Gnomon	CDS	3911973	3912068	.	-	0	gene_id "LOC115222953"; db_xref "GeneID:115222953"; gbkey "CDS"; gene "LOC115222953"; ID ""; gene_name "LOC115222953"; transcript_id "XM_029793361.2"; product "intermediate filament protein ifa-1-like isoform X2"; protein_id "XP_029649221.1"; exon_number "5";
NC_043017.1	Gnomon	CDS	3914241	3914405	.	-	0	gene_id "LOC115222953"; db_xref "GeneID:115222953"; gbkey "CDS"; gene "LOC115222953"; ID ""; gene_name "LOC115222953"; transcript_id "XM_029793361.2"; product "intermediate filament protein ifa-1-like isoform X2"; protein_id "XP_029649221.1"; exon_number "4";
NC_043017.1	Gnomon	CDS	3916585	3916680	.	-	0	gene_id "LOC115222953"; db_xref "GeneID:115222953"; gbkey "CDS"; gene "LOC115222953"; ID ""; gene_name "LOC115222953"; transcript_id "XM_029793361.2"; product "intermediate filament protein ifa-1-like isoform X2"; protein_id "XP_029649221.1"; exon_number "3";
NC_043017.1	Gnomon	CDS	3917708	3917894	.	-	1	gene_id "LOC115222953"; db_xref "GeneID:115222953"; gbkey "CDS"; gene "LOC115222953"; ID ""; gene_name "LOC115222953"; transcript_id "XM_029793361.2"; product "intermediate filament protein ifa-1-like isoform X2"; protein_id "XP_029649221.1"; exon_number "2";
NC_043017.1	Gnomon	CDS	3922294	3922730	.	-	0	gene_id "LOC115222953"; db_xref "GeneID:115222953"; gbkey "CDS"; gene "LOC115222953"; ID ""; gene_name "LOC115222953"; transcript_id "XM_029793361.2"; product "intermediate filament protein ifa-1-like isoform X2"; protein_id "XP_029649221.1"; exon_number "1";
NC_043017.1	Gnomon	exon	3899098	3899467	.	-	.	gene_id "LOC115222953"; db_xref "GeneID:115222953"; gbkey "mRNA"; gene "LOC115222953"; ID ""; gene_name "LOC115222953"; transcript_id "XM_029793361.2"; product "intermediate filament protein ifa-1-like, transcript variant X2"; exon_number "11"; model_evidence "Supporting evidence includes similarity to: 100% coverage of the annotated genomic feature by RNAseq alignments, including 8 samples with support for all annotated introns";
NC_043017.1	Gnomon	exon	3903308	3903415	.	-	.	gene_id "LOC115222953"; db_xref "GeneID:115222953"; gbkey "mRNA"; gene "LOC115222953"; ID ""; gene_name "LOC115222953"; transcript_id "XM_029793361.2"; product "intermediate filament protein ifa-1-like, transcript variant X2"; exon_number "10"; model_evidence "Supporting evidence includes similarity to: 100% coverage of the annotated genomic feature by RNAseq alignments, including 8 samples with support for all annotated introns";
NC_043017.1	Gnomon	exon	3905068	3905178	.	-	.	gene_id "LOC115222953"; db_xref "GeneID:115222953"; gbkey "mRNA"; gene "LOC115222953"; ID ""; gene_name "LOC115222953"; transcript_id "XM_029793361.2"; product "intermediate filament protein ifa-1-like, transcript variant X2"; exon_number "9"; model_evidence "Supporting evidence includes similarity to: 100% coverage of the annotated genomic feature by RNAseq alignments, including 8 samples with support for all annotated introns";
NC_043017.1	Gnomon	exon	3906101	3906204	.	-	.	gene_id "LOC115222953"; db_xref "GeneID:115222953"; gbkey "mRNA"; gene "LOC115222953"; ID ""; gene_name "LOC115222953"; transcript_id "XM_029793361.2"; product "intermediate filament protein ifa-1-like, transcript variant X2"; exon_number "8"; model_evidence "Supporting evidence includes similarity to: 100% coverage of the annotated genomic feature by RNAseq alignments, including 8 samples with support for all annotated introns";
NC_043017.1	Gnomon	exon	3908778	3908965	.	-	.	gene_id "LOC115222953"; db_xref "GeneID:115222953"; gbkey "mRNA"; gene "LOC115222953"; ID ""; gene_name "LOC115222953"; transcript_id "XM_029793361.2"; product "intermediate filament protein ifa-1-like, transcript variant X2"; exon_number "7"; model_evidence "Supporting evidence includes similarity to: 100% coverage of the annotated genomic feature by RNAseq alignments, including 8 samples with support for all annotated introns";
NC_043017.1	Gnomon	exon	3910107	3910327	.	-	.	gene_id "LOC115222953"; db_xref "GeneID:115222953"; gbkey "mRNA"; gene "LOC115222953"; ID ""; gene_name "LOC115222953"; transcript_id "XM_029793361.2"; product "intermediate filament protein ifa-1-like, transcript variant X2"; exon_number "6"; model_evidence "Supporting evidence includes similarity to: 100% coverage of the annotated genomic feature by RNAseq alignments, including 8 samples with support for all annotated introns";
NC_043017.1	Gnomon	exon	3911973	3912068	.	-	.	gene_id "LOC115222953"; db_xref "GeneID:115222953"; gbkey "mRNA"; gene "LOC115222953"; ID ""; gene_name "LOC115222953"; transcript_id "XM_029793361.2"; product "intermediate filament protein ifa-1-like, transcript variant X2"; exon_number "5"; model_evidence "Supporting evidence includes similarity to: 100% coverage of the annotated genomic feature by RNAseq alignments, including 8 samples with support for all annotated introns";
NC_043017.1	Gnomon	exon	3914241	3914405	.	-	.	gene_id "LOC115222953"; db_xref "GeneID:115222953"; gbkey "mRNA"; gene "LOC115222953"; ID ""; gene_name "LOC115222953"; transcript_id "XM_029793361.2"; product "intermediate filament protein ifa-1-like, transcript variant X2"; exon_number "4"; model_evidence "Supporting evidence includes similarity to: 100% coverage of the annotated genomic feature by RNAseq alignments, including 8 samples with support for all annotated introns";
NC_043017.1	Gnomon	exon	3916585	3916680	.	-	.	gene_id "LOC115222953"; db_xref "GeneID:115222953"; gbkey "mRNA"; gene "LOC115222953"; ID ""; gene_name "LOC115222953"; transcript_id "XM_029793361.2"; product "intermediate filament protein ifa-1-like, transcript variant X2"; exon_number "3"; model_evidence "Supporting evidence includes similarity to: 100% coverage of the annotated genomic feature by RNAseq alignments, including 8 samples with support for all annotated introns";
NC_043017.1	Gnomon	exon	3917708	3917894	.	-	.	gene_id "LOC115222953"; db_xref "GeneID:115222953"; gbkey "mRNA"; gene "LOC115222953"; ID ""; gene_name "LOC115222953"; transcript_id "XM_029793361.2"; product "intermediate filament protein ifa-1-like, transcript variant X2"; exon_number "2"; model_evidence "Supporting evidence includes similarity to: 100% coverage of the annotated genomic feature by RNAseq alignments, including 8 samples with support for all annotated introns";
NC_043017.1	Gnomon	exon	3922294	3922900	.	-	.	gene_id "LOC115222953"; db_xref "GeneID:115222953"; gbkey "mRNA"; gene "LOC115222953"; ID ""; gene_name "LOC115222953"; transcript_id "XM_029793361.2"; product "intermediate filament protein ifa-1-like, transcript variant X2"; exon_number "1"; model_evidence "Supporting evidence includes similarity to: 100% coverage of the annotated genomic feature by RNAseq alignments, including 8 samples with support for all annotated introns";
NC_043017.1	Gnomon	start_codon	3922728	3922730	.	-	0	gene_id "LOC115222953"; db_xref "GeneID:115222953"; gbkey "CDS"; gene "LOC115222953"; ID ""; gene_name "LOC115222953"; transcript_id "XM_029793361.2"; product "intermediate filament protein ifa-1-like isoform X2"; protein_id "XP_029649221.1"; exon_number "1";
NC_043017.1	Gnomon	stop_codon	3899444	3899446	.	-	0	gene_id "LOC115222953"; db_xref "GeneID:115222953"; gbkey "CDS"; gene "LOC115222953"; ID ""; gene_name "LOC115222953"; transcript_id "XM_029793361.2"; product "intermediate filament protein ifa-1-like isoform X2"; protein_id "XP_029649221.1"; exon_number "11";
NC_043017.1	Gnomon	transcript	3899098	3922900	.	-	.	gene_id "LOC115222953"; ID "XM_029793362.2"; gene_name "LOC115222953"; transcript_id "XM_029793362.2";
NC_043017.1	Gnomon	CDS	3899447	3899467	.	-	0	gene_id "LOC115222953"; db_xref "GeneID:115222953"; gbkey "CDS"; gene "LOC115222953"; ID ""; gene_name "LOC115222953"; transcript_id "XM_029793362.2"; product "intermediate filament protein ifa-1-like isoform X3"; protein_id "XP_029649222.1"; exon_number "11";
NC_043017.1	Gnomon	CDS	3903308	3903415	.	-	0	gene_id "LOC115222953"; db_xref "GeneID:115222953"; gbkey "CDS"; gene "LOC115222953"; ID ""; gene_name "LOC115222953"; transcript_id "XM_029793362.2"; product "intermediate filament protein ifa-1-like isoform X3"; protein_id "XP_029649222.1"; exon_number "10";
NC_043017.1	Gnomon	CDS	3905068	3905178	.	-	0	gene_id "LOC115222953"; db_xref "GeneID:115222953"; gbkey "CDS"; gene "LOC115222953"; ID ""; gene_name "LOC115222953"; transcript_id "XM_029793362.2"; product "intermediate filament protein ifa-1-like isoform X3"; protein_id "XP_029649222.1"; exon_number "9";
NC_043017.1	Gnomon	CDS	3906101	3906204	.	-	2	gene_id "LOC115222953"; db_xref "GeneID:115222953"; gbkey "CDS"; gene "LOC115222953"; ID ""; gene_name "LOC115222953"; transcript_id "XM_029793362.2"; product "intermediate filament protein ifa-1-like isoform X3"; protein_id "XP_029649222.1"; exon_number "8";
NC_043017.1	Gnomon	CDS	3908868	3908965	.	-	1	gene_id "LOC115222953"; db_xref "GeneID:115222953"; gbkey "CDS"; gene "LOC115222953"; ID ""; gene_name "LOC115222953"; transcript_id "XM_029793362.2"; product "intermediate filament protein ifa-1-like isoform X3"; protein_id "XP_029649222.1"; exon_number "7";
NC_043017.1	Gnomon	CDS	3910107	3910327	.	-	0	gene_id "LOC115222953"; db_xref "GeneID:115222953"; gbkey "CDS"; gene "LOC115222953"; ID ""; gene_name "LOC115222953"; transcript_id "XM_029793362.2"; product "intermediate filament protein ifa-1-like isoform X3"; protein_id "XP_029649222.1"; exon_number "6";
NC_043017.1	Gnomon	CDS	3911973	3912068	.	-	0	gene_id "LOC115222953"; db_xref "GeneID:115222953"; gbkey "CDS"; gene "LOC115222953"; ID ""; gene_name "LOC115222953"; transcript_id "XM_029793362.2"; product "intermediate filament protein ifa-1-like isoform X3"; protein_id "XP_029649222.1"; exon_number "5";
NC_043017.1	Gnomon	CDS	3914241	3914405	.	-	0	gene_id "LOC115222953"; db_xref "GeneID:115222953"; gbkey "CDS"; gene "LOC115222953"; ID ""; gene_name "LOC115222953"; transcript_id "XM_029793362.2"; product "intermediate filament protein ifa-1-like isoform X3"; protein_id "XP_029649222.1"; exon_number "4";
NC_043017.1	Gnomon	CDS	3916585	3916680	.	-	0	gene_id "LOC115222953"; db_xref "GeneID:115222953"; gbkey "CDS"; gene "LOC115222953"; ID ""; gene_name "LOC115222953"; transcript_id "XM_029793362.2"; product "intermediate filament protein ifa-1-like isoform X3"; protein_id "XP_029649222.1"; exon_number "3";
NC_043017.1	Gnomon	CDS	3917708	3917894	.	-	1	gene_id "LOC115222953"; db_xref "GeneID:115222953"; gbkey "CDS"; gene "LOC115222953"; ID ""; gene_name "LOC115222953"; transcript_id "XM_029793362.2"; product "intermediate filament protein ifa-1-like isoform X3"; protein_id "XP_029649222.1"; exon_number "2";
NC_043017.1	Gnomon	CDS	3922294	3922730	.	-	0	gene_id "LOC115222953"; db_xref "GeneID:115222953"; gbkey "CDS"; gene "LOC115222953"; ID ""; gene_name "LOC115222953"; transcript_id "XM_029793362.2"; product "intermediate filament protein ifa-1-like isoform X3"; protein_id "XP_029649222.1"; exon_number "1";
NC_043017.1	Gnomon	exon	3899098	3899467	.	-	.	gene_id "LOC115222953"; db_xref "GeneID:115222953"; gbkey "mRNA"; gene "LOC115222953"; ID ""; gene_name "LOC115222953"; transcript_id "XM_029793362.2"; product "intermediate filament protein ifa-1-like, transcript variant X3"; exon_number "11"; model_evidence "Supporting evidence includes similarity to: 100% coverage of the annotated genomic feature by RNAseq alignments, including 8 samples with support for all annotated introns";
NC_043017.1	Gnomon	exon	3903308	3903415	.	-	.	gene_id "LOC115222953"; db_xref "GeneID:115222953"; gbkey "mRNA"; gene "LOC115222953"; ID ""; gene_name "LOC115222953"; transcript_id "XM_029793362.2"; product "intermediate filament protein ifa-1-like, transcript variant X3"; exon_number "10"; model_evidence "Supporting evidence includes similarity to: 100% coverage of the annotated genomic feature by RNAseq alignments, including 8 samples with support for all annotated introns";
NC_043017.1	Gnomon	exon	3905068	3905178	.	-	.	gene_id "LOC115222953"; db_xref "GeneID:115222953"; gbkey "mRNA"; gene "LOC115222953"; ID ""; gene_name "LOC115222953"; transcript_id "XM_029793362.2"; product "intermediate filament protein ifa-1-like, transcript variant X3"; exon_number "9"; model_evidence "Supporting evidence includes similarity to: 100% coverage of the annotated genomic feature by RNAseq alignments, including 8 samples with support for all annotated introns";
NC_043017.1	Gnomon	exon	3906101	3906204	.	-	.	gene_id "LOC115222953"; db_xref "GeneID:115222953"; gbkey "mRNA"; gene "LOC115222953"; ID ""; gene_name "LOC115222953"; transcript_id "XM_029793362.2"; product "intermediate filament protein ifa-1-like, transcript variant X3"; exon_number "8"; model_evidence "Supporting evidence includes similarity to: 100% coverage of the annotated genomic feature by RNAseq alignments, including 8 samples with support for all annotated introns";
NC_043017.1	Gnomon	exon	3908868	3908965	.	-	.	gene_id "LOC115222953"; db_xref "GeneID:115222953"; gbkey "mRNA"; gene "LOC115222953"; ID ""; gene_name "LOC115222953"; transcript_id "XM_029793362.2"; product "intermediate filament protein ifa-1-like, transcript variant X3"; exon_number "7"; model_evidence "Supporting evidence includes similarity to: 100% coverage of the annotated genomic feature by RNAseq alignments, including 8 samples with support for all annotated introns";
NC_043017.1	Gnomon	exon	3910107	3910327	.	-	.	gene_id "LOC115222953"; db_xref "GeneID:115222953"; gbkey "mRNA"; gene "LOC115222953"; ID ""; gene_name "LOC115222953"; transcript_id "XM_029793362.2"; product "intermediate filament protein ifa-1-like, transcript variant X3"; exon_number "6"; model_evidence "Supporting evidence includes similarity to: 100% coverage of the annotated genomic feature by RNAseq alignments, including 8 samples with support for all annotated introns";
NC_043017.1	Gnomon	exon	3911973	3912068	.	-	.	gene_id "LOC115222953"; db_xref "GeneID:115222953"; gbkey "mRNA"; gene "LOC115222953"; ID ""; gene_name "LOC115222953"; transcript_id "XM_029793362.2"; product "intermediate filament protein ifa-1-like, transcript variant X3"; exon_number "5"; model_evidence "Supporting evidence includes similarity to: 100% coverage of the annotated genomic feature by RNAseq alignments, including 8 samples with support for all annotated introns";
NC_043017.1	Gnomon	exon	3914241	3914405	.	-	.	gene_id "LOC115222953"; db_xref "GeneID:115222953"; gbkey "mRNA"; gene "LOC115222953"; ID ""; gene_name "LOC115222953"; transcript_id "XM_029793362.2"; product "intermediate filament protein ifa-1-like, transcript variant X3"; exon_number "4"; model_evidence "Supporting evidence includes similarity to: 100% coverage of the annotated genomic feature by RNAseq alignments, including 8 samples with support for all annotated introns";
NC_043017.1	Gnomon	exon	3916585	3916680	.	-	.	gene_id "LOC115222953"; db_xref "GeneID:115222953"; gbkey "mRNA"; gene "LOC115222953"; ID ""; gene_name "LOC115222953"; transcript_id "XM_029793362.2"; product "intermediate filament protein ifa-1-like, transcript variant X3"; exon_number "3"; model_evidence "Supporting evidence includes similarity to: 100% coverage of the annotated genomic feature by RNAseq alignments, including 8 samples with support for all annotated introns";
NC_043017.1	Gnomon	exon	3917708	3917894	.	-	.	gene_id "LOC115222953"; db_xref "GeneID:115222953"; gbkey "mRNA"; gene "LOC115222953"; ID ""; gene_name "LOC115222953"; transcript_id "XM_029793362.2"; product "intermediate filament protein ifa-1-like, transcript variant X3"; exon_number "2"; model_evidence "Supporting evidence includes similarity to: 100% coverage of the annotated genomic feature by RNAseq alignments, including 8 samples with support for all annotated introns";
NC_043017.1	Gnomon	exon	3922294	3922900	.	-	.	gene_id "LOC115222953"; db_xref "GeneID:115222953"; gbkey "mRNA"; gene "LOC115222953"; ID ""; gene_name "LOC115222953"; transcript_id "XM_029793362.2"; product "intermediate filament protein ifa-1-like, transcript variant X3"; exon_number "1"; model_evidence "Supporting evidence includes similarity to: 100% coverage of the annotated genomic feature by RNAseq alignments, including 8 samples with support for all annotated introns";
NC_043017.1	Gnomon	start_codon	3922728	3922730	.	-	0	gene_id "LOC115222953"; db_xref "GeneID:115222953"; gbkey "CDS"; gene "LOC115222953"; ID ""; gene_name "LOC115222953"; transcript_id "XM_029793362.2"; product "intermediate filament protein ifa-1-like isoform X3"; protein_id "XP_029649222.1"; exon_number "1";
NC_043017.1	Gnomon	stop_codon	3899444	3899446	.	-	0	gene_id "LOC115222953"; db_xref "GeneID:115222953"; gbkey "CDS"; gene "LOC115222953"; ID ""; gene_name "LOC115222953"; transcript_id "XM_029793362.2"; product "intermediate filament protein ifa-1-like isoform X3"; protein_id "XP_029649222.1"; exon_number "11";
NC_043017.1	Gnomon	gene	3815609	3835009	.	-	.	gene_id "LOC115222954"; db_xref "GeneID:115222954"; gbkey "Gene"; gene "LOC115222954"; gene_biotype "protein_coding"; ID ""; gene_name "LOC115222954";
NC_043017.1	Gnomon~FLAMseq	transcript	3815609	3835009	.	-	.	gene_id "LOC115222954"; ID "XM_029793364.2"; gene_name "LOC115222954"; transcript_id "FLAMseq_ext~XM_029793364.2"; three_prime_ext "233";
NC_043017.1	Gnomon~FLAMseq	exon	3815842	3816239	.	-	.	gene_id "LOC115222954"; db_xref "GeneID:115222954"; gbkey "mRNA"; gene "LOC115222954"; ID ""; gene_name "LOC115222954"; transcript_id "FLAMseq_ext~XM_029793364.2"; product "70 kDa neurofilament protein, transcript variant X1"; exon_number "11"; model_evidence "Supporting evidence includes similarity to: 2 Proteins, and 100% coverage of the annotated genomic feature by RNAseq alignments, including 29 samples with support for all annotated introns";
NC_043017.1	Gnomon~FLAMseq	exon	3816768	3816878	.	-	.	gene_id "LOC115222954"; db_xref "GeneID:115222954"; gbkey "mRNA"; gene "LOC115222954"; ID ""; gene_name "LOC115222954"; transcript_id "FLAMseq_ext~XM_029793364.2"; product "70 kDa neurofilament protein, transcript variant X1"; exon_number "10"; model_evidence "Supporting evidence includes similarity to: 2 Proteins, and 100% coverage of the annotated genomic feature by RNAseq alignments, including 29 samples with support for all annotated introns";
NC_043017.1	Gnomon~FLAMseq	exon	3818229	3818342	.	-	.	gene_id "LOC115222954"; db_xref "GeneID:115222954"; gbkey "mRNA"; gene "LOC115222954"; ID ""; gene_name "LOC115222954"; transcript_id "FLAMseq_ext~XM_029793364.2"; product "70 kDa neurofilament protein, transcript variant X1"; exon_number "9"; model_evidence "Supporting evidence includes similarity to: 2 Proteins, and 100% coverage of the annotated genomic feature by RNAseq alignments, including 29 samples with support for all annotated introns";
NC_043017.1	Gnomon~FLAMseq	exon	3818765	3818868	.	-	.	gene_id "LOC115222954"; db_xref "GeneID:115222954"; gbkey "mRNA"; gene "LOC115222954"; ID ""; gene_name "LOC115222954"; transcript_id "FLAMseq_ext~XM_029793364.2"; product "70 kDa neurofilament protein, transcript variant X1"; exon_number "8"; model_evidence "Supporting evidence includes similarity to: 2 Proteins, and 100% coverage of the annotated genomic feature by RNAseq alignments, including 29 samples with support for all annotated introns";
NC_043017.1	Gnomon~FLAMseq	exon	3821835	3821914	.	-	.	gene_id "LOC115222954"; db_xref "GeneID:115222954"; gbkey "mRNA"; gene "LOC115222954"; ID ""; gene_name "LOC115222954"; transcript_id "FLAMseq_ext~XM_029793364.2"; product "70 kDa neurofilament protein, transcript variant X1"; exon_number "7"; model_evidence "Supporting evidence includes similarity to: 2 Proteins, and 100% coverage of the annotated genomic feature by RNAseq alignments, including 29 samples with support for all annotated introns";
NC_043017.1	Gnomon~FLAMseq	exon	3823006	3823226	.	-	.	gene_id "LOC115222954"; db_xref "GeneID:115222954"; gbkey "mRNA"; gene "LOC115222954"; ID ""; gene_name "LOC115222954"; transcript_id "FLAMseq_ext~XM_029793364.2"; product "70 kDa neurofilament protein, transcript variant X1"; exon_number "6"; model_evidence "Supporting evidence includes similarity to: 2 Proteins, and 100% coverage of the annotated genomic feature by RNAseq alignments, including 29 samples with support for all annotated introns";
NC_043017.1	Gnomon~FLAMseq	exon	3824693	3824812	.	-	.	gene_id "LOC115222954"; db_xref "GeneID:115222954"; gbkey "mRNA"; gene "LOC115222954"; ID ""; gene_name "LOC115222954"; transcript_id "FLAMseq_ext~XM_029793364.2"; product "70 kDa neurofilament protein, transcript variant X1"; exon_number "5"; model_evidence "Supporting evidence includes similarity to: 2 Proteins, and 100% coverage of the annotated genomic feature by RNAseq alignments, including 29 samples with support for all annotated introns";
NC_043017.1	Gnomon~FLAMseq	exon	3825996	3826160	.	-	.	gene_id "LOC115222954"; db_xref "GeneID:115222954"; gbkey "mRNA"; gene "LOC115222954"; ID ""; gene_name "LOC115222954"; transcript_id "FLAMseq_ext~XM_029793364.2"; product "70 kDa neurofilament protein, transcript variant X1"; exon_number "4"; model_evidence "Supporting evidence includes similarity to: 2 Proteins, and 100% coverage of the annotated genomic feature by RNAseq alignments, including 29 samples with support for all annotated introns";
NC_043017.1	Gnomon~FLAMseq	exon	3826877	3826972	.	-	.	gene_id "LOC115222954"; db_xref "GeneID:115222954"; gbkey "mRNA"; gene "LOC115222954"; ID ""; gene_name "LOC115222954"; transcript_id "FLAMseq_ext~XM_029793364.2"; product "70 kDa neurofilament protein, transcript variant X1"; exon_number "3"; model_evidence "Supporting evidence includes similarity to: 2 Proteins, and 100% coverage of the annotated genomic feature by RNAseq alignments, including 29 samples with support for all annotated introns";
NC_043017.1	Gnomon~FLAMseq	exon	3828890	3829076	.	-	.	gene_id "LOC115222954"; db_xref "GeneID:115222954"; gbkey "mRNA"; gene "LOC115222954"; ID ""; gene_name "LOC115222954"; transcript_id "FLAMseq_ext~XM_029793364.2"; product "70 kDa neurofilament protein, transcript variant X1"; exon_number "2"; model_evidence "Supporting evidence includes similarity to: 2 Proteins, and 100% coverage of the annotated genomic feature by RNAseq alignments, including 29 samples with support for all annotated introns";
NC_043017.1	Gnomon~FLAMseq	exon	3834417	3835009	.	-	.	gene_id "LOC115222954"; db_xref "GeneID:115222954"; gbkey "mRNA"; gene "LOC115222954"; ID ""; gene_name "LOC115222954"; transcript_id "FLAMseq_ext~XM_029793364.2"; product "70 kDa neurofilament protein, transcript variant X1"; exon_number "1"; model_evidence "Supporting evidence includes similarity to: 2 Proteins, and 100% coverage of the annotated genomic feature by RNAseq alignments, including 29 samples with support for all annotated introns";
NC_043017.1	Gnomon~FLAMseq	exon	3815609	3816239	.	-	.	gene_id "LOC115222954"; db_xref "GeneID:115222954"; gbkey "mRNA"; gene "LOC115222954"; ID ""; gene_name "LOC115222954"; transcript_id "FLAMseq_ext~XM_029793364.2"; product "70 kDa neurofilament protein"; exon_number "11"; model_evidence "Supporting evidence includes similarity to: 2 Proteins, and 100% coverage of the annotated genomic feature by RNAseq alignments"; three_prime_ext "233";
NC_043017.1	Gnomon	transcript	3815842	3835009	.	-	.	gene_id "LOC115222954"; ID "XM_029793364.2"; gene_name "LOC115222954"; transcript_id "XM_029793364.2";
NC_043017.1	Gnomon	CDS	3816207	3816239	.	-	0	gene_id "LOC115222954"; db_xref "GeneID:115222954"; gbkey "CDS"; gene "LOC115222954"; ID ""; gene_name "LOC115222954"; transcript_id "XM_029793364.2"; product "70 kDa neurofilament protein isoform X1"; protein_id "XP_029649224.1"; exon_number "11";
NC_043017.1	Gnomon	CDS	3816768	3816878	.	-	0	gene_id "LOC115222954"; db_xref "GeneID:115222954"; gbkey "CDS"; gene "LOC115222954"; ID ""; gene_name "LOC115222954"; transcript_id "XM_029793364.2"; product "70 kDa neurofilament protein isoform X1"; protein_id "XP_029649224.1"; exon_number "10";
NC_043017.1	Gnomon	CDS	3818229	3818342	.	-	0	gene_id "LOC115222954"; db_xref "GeneID:115222954"; gbkey "CDS"; gene "LOC115222954"; ID ""; gene_name "LOC115222954"; transcript_id "XM_029793364.2"; product "70 kDa neurofilament protein isoform X1"; protein_id "XP_029649224.1"; exon_number "9";
NC_043017.1	Gnomon	CDS	3818765	3818868	.	-	2	gene_id "LOC115222954"; db_xref "GeneID:115222954"; gbkey "CDS"; gene "LOC115222954"; ID ""; gene_name "LOC115222954"; transcript_id "XM_029793364.2"; product "70 kDa neurofilament protein isoform X1"; protein_id "XP_029649224.1"; exon_number "8";
NC_043017.1	Gnomon	CDS	3821835	3821914	.	-	1	gene_id "LOC115222954"; db_xref "GeneID:115222954"; gbkey "CDS"; gene "LOC115222954"; ID ""; gene_name "LOC115222954"; transcript_id "XM_029793364.2"; product "70 kDa neurofilament protein isoform X1"; protein_id "XP_029649224.1"; exon_number "7";
NC_043017.1	Gnomon	CDS	3823006	3823226	.	-	0	gene_id "LOC115222954"; db_xref "GeneID:115222954"; gbkey "CDS"; gene "LOC115222954"; ID ""; gene_name "LOC115222954"; transcript_id "XM_029793364.2"; product "70 kDa neurofilament protein isoform X1"; protein_id "XP_029649224.1"; exon_number "6";
NC_043017.1	Gnomon	CDS	3824693	3824812	.	-	0	gene_id "LOC115222954"; db_xref "GeneID:115222954"; gbkey "CDS"; gene "LOC115222954"; ID ""; gene_name "LOC115222954"; transcript_id "XM_029793364.2"; product "70 kDa neurofilament protein isoform X1"; protein_id "XP_029649224.1"; exon_number "5";
NC_043017.1	Gnomon	CDS	3825996	3826160	.	-	0	gene_id "LOC115222954"; db_xref "GeneID:115222954"; gbkey "CDS"; gene "LOC115222954"; ID ""; gene_name "LOC115222954"; transcript_id "XM_029793364.2"; product "70 kDa neurofilament protein isoform X1"; protein_id "XP_029649224.1"; exon_number "4";
NC_043017.1	Gnomon	CDS	3826877	3826972	.	-	0	gene_id "LOC115222954"; db_xref "GeneID:115222954"; gbkey "CDS"; gene "LOC115222954"; ID ""; gene_name "LOC115222954"; transcript_id "XM_029793364.2"; product "70 kDa neurofilament protein isoform X1"; protein_id "XP_029649224.1"; exon_number "3";
NC_043017.1	Gnomon	CDS	3828890	3829076	.	-	1	gene_id "LOC115222954"; db_xref "GeneID:115222954"; gbkey "CDS"; gene "LOC115222954"; ID ""; gene_name "LOC115222954"; transcript_id "XM_029793364.2"; product "70 kDa neurofilament protein isoform X1"; protein_id "XP_029649224.1"; exon_number "2";
NC_043017.1	Gnomon	CDS	3834417	3834874	.	-	0	gene_id "LOC115222954"; db_xref "GeneID:115222954"; gbkey "CDS"; gene "LOC115222954"; ID ""; gene_name "LOC115222954"; transcript_id "XM_029793364.2"; product "70 kDa neurofilament protein isoform X1"; protein_id "XP_029649224.1"; exon_number "1";
NC_043017.1	Gnomon	exon	3815842	3816239	.	-	.	gene_id "LOC115222954"; db_xref "GeneID:115222954"; gbkey "mRNA"; gene "LOC115222954"; ID ""; gene_name "LOC115222954"; transcript_id "XM_029793364.2"; product "70 kDa neurofilament protein, transcript variant X1"; exon_number "11"; model_evidence "Supporting evidence includes similarity to: 2 Proteins, and 100% coverage of the annotated genomic feature by RNAseq alignments, including 29 samples with support for all annotated introns";
NC_043017.1	Gnomon	exon	3816768	3816878	.	-	.	gene_id "LOC115222954"; db_xref "GeneID:115222954"; gbkey "mRNA"; gene "LOC115222954"; ID ""; gene_name "LOC115222954"; transcript_id "XM_029793364.2"; product "70 kDa neurofilament protein, transcript variant X1"; exon_number "10"; model_evidence "Supporting evidence includes similarity to: 2 Proteins, and 100% coverage of the annotated genomic feature by RNAseq alignments, including 29 samples with support for all annotated introns";
NC_043017.1	Gnomon	exon	3818229	3818342	.	-	.	gene_id "LOC115222954"; db_xref "GeneID:115222954"; gbkey "mRNA"; gene "LOC115222954"; ID ""; gene_name "LOC115222954"; transcript_id "XM_029793364.2"; product "70 kDa neurofilament protein, transcript variant X1"; exon_number "9"; model_evidence "Supporting evidence includes similarity to: 2 Proteins, and 100% coverage of the annotated genomic feature by RNAseq alignments, including 29 samples with support for all annotated introns";
NC_043017.1	Gnomon	exon	3818765	3818868	.	-	.	gene_id "LOC115222954"; db_xref "GeneID:115222954"; gbkey "mRNA"; gene "LOC115222954"; ID ""; gene_name "LOC115222954"; transcript_id "XM_029793364.2"; product "70 kDa neurofilament protein, transcript variant X1"; exon_number "8"; model_evidence "Supporting evidence includes similarity to: 2 Proteins, and 100% coverage of the annotated genomic feature by RNAseq alignments, including 29 samples with support for all annotated introns";
NC_043017.1	Gnomon	exon	3821835	3821914	.	-	.	gene_id "LOC115222954"; db_xref "GeneID:115222954"; gbkey "mRNA"; gene "LOC115222954"; ID ""; gene_name "LOC115222954"; transcript_id "XM_029793364.2"; product "70 kDa neurofilament protein, transcript variant X1"; exon_number "7"; model_evidence "Supporting evidence includes similarity to: 2 Proteins, and 100% coverage of the annotated genomic feature by RNAseq alignments, including 29 samples with support for all annotated introns";
NC_043017.1	Gnomon	exon	3823006	3823226	.	-	.	gene_id "LOC115222954"; db_xref "GeneID:115222954"; gbkey "mRNA"; gene "LOC115222954"; ID ""; gene_name "LOC115222954"; transcript_id "XM_029793364.2"; product "70 kDa neurofilament protein, transcript variant X1"; exon_number "6"; model_evidence "Supporting evidence includes similarity to: 2 Proteins, and 100% coverage of the annotated genomic feature by RNAseq alignments, including 29 samples with support for all annotated introns";
NC_043017.1	Gnomon	exon	3824693	3824812	.	-	.	gene_id "LOC115222954"; db_xref "GeneID:115222954"; gbkey "mRNA"; gene "LOC115222954"; ID ""; gene_name "LOC115222954"; transcript_id "XM_029793364.2"; product "70 kDa neurofilament protein, transcript variant X1"; exon_number "5"; model_evidence "Supporting evidence includes similarity to: 2 Proteins, and 100% coverage of the annotated genomic feature by RNAseq alignments, including 29 samples with support for all annotated introns";
NC_043017.1	Gnomon	exon	3825996	3826160	.	-	.	gene_id "LOC115222954"; db_xref "GeneID:115222954"; gbkey "mRNA"; gene "LOC115222954"; ID ""; gene_name "LOC115222954"; transcript_id "XM_029793364.2"; product "70 kDa neurofilament protein, transcript variant X1"; exon_number "4"; model_evidence "Supporting evidence includes similarity to: 2 Proteins, and 100% coverage of the annotated genomic feature by RNAseq alignments, including 29 samples with support for all annotated introns";
NC_043017.1	Gnomon	exon	3826877	3826972	.	-	.	gene_id "LOC115222954"; db_xref "GeneID:115222954"; gbkey "mRNA"; gene "LOC115222954"; ID ""; gene_name "LOC115222954"; transcript_id "XM_029793364.2"; product "70 kDa neurofilament protein, transcript variant X1"; exon_number "3"; model_evidence "Supporting evidence includes similarity to: 2 Proteins, and 100% coverage of the annotated genomic feature by RNAseq alignments, including 29 samples with support for all annotated introns";
NC_043017.1	Gnomon	exon	3828890	3829076	.	-	.	gene_id "LOC115222954"; db_xref "GeneID:115222954"; gbkey "mRNA"; gene "LOC115222954"; ID ""; gene_name "LOC115222954"; transcript_id "XM_029793364.2"; product "70 kDa neurofilament protein, transcript variant X1"; exon_number "2"; model_evidence "Supporting evidence includes similarity to: 2 Proteins, and 100% coverage of the annotated genomic feature by RNAseq alignments, including 29 samples with support for all annotated introns";
NC_043017.1	Gnomon	exon	3834417	3835009	.	-	.	gene_id "LOC115222954"; db_xref "GeneID:115222954"; gbkey "mRNA"; gene "LOC115222954"; ID ""; gene_name "LOC115222954"; transcript_id "XM_029793364.2"; product "70 kDa neurofilament protein, transcript variant X1"; exon_number "1"; model_evidence "Supporting evidence includes similarity to: 2 Proteins, and 100% coverage of the annotated genomic feature by RNAseq alignments, including 29 samples with support for all annotated introns";
NC_043017.1	Gnomon	start_codon	3834872	3834874	.	-	0	gene_id "LOC115222954"; db_xref "GeneID:115222954"; gbkey "CDS"; gene "LOC115222954"; ID ""; gene_name "LOC115222954"; transcript_id "XM_029793364.2"; product "70 kDa neurofilament protein isoform X1"; protein_id "XP_029649224.1"; exon_number "1";
NC_043017.1	Gnomon	stop_codon	3816204	3816206	.	-	0	gene_id "LOC115222954"; db_xref "GeneID:115222954"; gbkey "CDS"; gene "LOC115222954"; ID ""; gene_name "LOC115222954"; transcript_id "XM_029793364.2"; product "70 kDa neurofilament protein isoform X1"; protein_id "XP_029649224.1"; exon_number "11";
NC_043017.1	Gnomon	transcript	3815842	3835009	.	-	.	gene_id "LOC115222954"; ID "XM_036511816.1"; gene_name "LOC115222954"; transcript_id "XM_036511816.1";
NC_043017.1	Gnomon	CDS	3816207	3816239	.	-	0	gene_id "LOC115222954"; db_xref "GeneID:115222954"; gbkey "CDS"; gene "LOC115222954"; ID ""; gene_name "LOC115222954"; transcript_id "XM_036511816.1"; product "70 kDa neurofilament protein isoform X2"; protein_id "XP_036367709.1"; exon_number "12";
NC_043017.1	Gnomon	CDS	3816768	3816878	.	-	0	gene_id "LOC115222954"; db_xref "GeneID:115222954"; gbkey "CDS"; gene "LOC115222954"; ID ""; gene_name "LOC115222954"; transcript_id "XM_036511816.1"; product "70 kDa neurofilament protein isoform X2"; protein_id "XP_036367709.1"; exon_number "11";
NC_043017.1	Gnomon	CDS	3818229	3818342	.	-	0	gene_id "LOC115222954"; db_xref "GeneID:115222954"; gbkey "CDS"; gene "LOC115222954"; ID ""; gene_name "LOC115222954"; transcript_id "XM_036511816.1"; product "70 kDa neurofilament protein isoform X2"; protein_id "XP_036367709.1"; exon_number "10";
NC_043017.1	Gnomon	CDS	3818765	3818868	.	-	2	gene_id "LOC115222954"; db_xref "GeneID:115222954"; gbkey "CDS"; gene "LOC115222954"; ID ""; gene_name "LOC115222954"; transcript_id "XM_036511816.1"; product "70 kDa neurofilament protein isoform X2"; protein_id "XP_036367709.1"; exon_number "9";
NC_043017.1	Gnomon	CDS	3821835	3821914	.	-	1	gene_id "LOC115222954"; db_xref "GeneID:115222954"; gbkey "CDS"; gene "LOC115222954"; ID ""; gene_name "LOC115222954"; transcript_id "XM_036511816.1"; product "70 kDa neurofilament protein isoform X2"; protein_id "XP_036367709.1"; exon_number "8";
NC_043017.1	Gnomon	CDS	3823006	3823226	.	-	0	gene_id "LOC115222954"; db_xref "GeneID:115222954"; gbkey "CDS"; gene "LOC115222954"; ID ""; gene_name "LOC115222954"; transcript_id "XM_036511816.1"; product "70 kDa neurofilament protein isoform X2"; protein_id "XP_036367709.1"; exon_number "7";
NC_043017.1	Gnomon	CDS	3824693	3824812	.	-	0	gene_id "LOC115222954"; db_xref "GeneID:115222954"; gbkey "CDS"; gene "LOC115222954"; ID ""; gene_name "LOC115222954"; transcript_id "XM_036511816.1"; product "70 kDa neurofilament protein isoform X2"; protein_id "XP_036367709.1"; exon_number "6";
NC_043017.1	Gnomon	CDS	3825996	3826160	.	-	0	gene_id "LOC115222954"; db_xref "GeneID:115222954"; gbkey "CDS"; gene "LOC115222954"; ID ""; gene_name "LOC115222954"; transcript_id "XM_036511816.1"; product "70 kDa neurofilament protein isoform X2"; protein_id "XP_036367709.1"; exon_number "5";
NC_043017.1	Gnomon	CDS	3826877	3826972	.	-	0	gene_id "LOC115222954"; db_xref "GeneID:115222954"; gbkey "CDS"; gene "LOC115222954"; ID ""; gene_name "LOC115222954"; transcript_id "XM_036511816.1"; product "70 kDa neurofilament protein isoform X2"; protein_id "XP_036367709.1"; exon_number "4";
NC_043017.1	Gnomon	CDS	3828633	3828709	.	-	2	gene_id "LOC115222954"; db_xref "GeneID:115222954"; gbkey "CDS"; gene "LOC115222954"; ID ""; gene_name "LOC115222954"; transcript_id "XM_036511816.1"; product "70 kDa neurofilament protein isoform X2"; protein_id "XP_036367709.1"; exon_number "3";
NC_043017.1	Gnomon	CDS	3828967	3829076	.	-	1	gene_id "LOC115222954"; db_xref "GeneID:115222954"; gbkey "CDS"; gene "LOC115222954"; ID ""; gene_name "LOC115222954"; transcript_id "XM_036511816.1"; product "70 kDa neurofilament protein isoform X2"; protein_id "XP_036367709.1"; exon_number "2";
NC_043017.1	Gnomon	CDS	3834417	3834874	.	-	0	gene_id "LOC115222954"; db_xref "GeneID:115222954"; gbkey "CDS"; gene "LOC115222954"; ID ""; gene_name "LOC115222954"; transcript_id "XM_036511816.1"; product "70 kDa neurofilament protein isoform X2"; protein_id "XP_036367709.1"; exon_number "1";
NC_043017.1	Gnomon	exon	3815842	3816239	.	-	.	gene_id "LOC115222954"; db_xref "GeneID:115222954"; gbkey "mRNA"; gene "LOC115222954"; ID ""; gene_name "LOC115222954"; transcript_id "XM_036511816.1"; product "70 kDa neurofilament protein, transcript variant X2"; exon_number "12"; model_evidence "Supporting evidence includes similarity to: 2 Proteins, and 100% coverage of the annotated genomic feature by RNAseq alignments, including 16 samples with support for all annotated introns";
NC_043017.1	Gnomon	exon	3816768	3816878	.	-	.	gene_id "LOC115222954"; db_xref "GeneID:115222954"; gbkey "mRNA"; gene "LOC115222954"; ID ""; gene_name "LOC115222954"; transcript_id "XM_036511816.1"; product "70 kDa neurofilament protein, transcript variant X2"; exon_number "11"; model_evidence "Supporting evidence includes similarity to: 2 Proteins, and 100% coverage of the annotated genomic feature by RNAseq alignments, including 16 samples with support for all annotated introns";
NC_043017.1	Gnomon	exon	3818229	3818342	.	-	.	gene_id "LOC115222954"; db_xref "GeneID:115222954"; gbkey "mRNA"; gene "LOC115222954"; ID ""; gene_name "LOC115222954"; transcript_id "XM_036511816.1"; product "70 kDa neurofilament protein, transcript variant X2"; exon_number "10"; model_evidence "Supporting evidence includes similarity to: 2 Proteins, and 100% coverage of the annotated genomic feature by RNAseq alignments, including 16 samples with support for all annotated introns";
NC_043017.1	Gnomon	exon	3818765	3818868	.	-	.	gene_id "LOC115222954"; db_xref "GeneID:115222954"; gbkey "mRNA"; gene "LOC115222954"; ID ""; gene_name "LOC115222954"; transcript_id "XM_036511816.1"; product "70 kDa neurofilament protein, transcript variant X2"; exon_number "9"; model_evidence "Supporting evidence includes similarity to: 2 Proteins, and 100% coverage of the annotated genomic feature by RNAseq alignments, including 16 samples with support for all annotated introns";
NC_043017.1	Gnomon	exon	3821835	3821914	.	-	.	gene_id "LOC115222954"; db_xref "GeneID:115222954"; gbkey "mRNA"; gene "LOC115222954"; ID ""; gene_name "LOC115222954"; transcript_id "XM_036511816.1"; product "70 kDa neurofilament protein, transcript variant X2"; exon_number "8"; model_evidence "Supporting evidence includes similarity to: 2 Proteins, and 100% coverage of the annotated genomic feature by RNAseq alignments, including 16 samples with support for all annotated introns";
NC_043017.1	Gnomon	exon	3823006	3823226	.	-	.	gene_id "LOC115222954"; db_xref "GeneID:115222954"; gbkey "mRNA"; gene "LOC115222954"; ID ""; gene_name "LOC115222954"; transcript_id "XM_036511816.1"; product "70 kDa neurofilament protein, transcript variant X2"; exon_number "7"; model_evidence "Supporting evidence includes similarity to: 2 Proteins, and 100% coverage of the annotated genomic feature by RNAseq alignments, including 16 samples with support for all annotated introns";
NC_043017.1	Gnomon	exon	3824693	3824812	.	-	.	gene_id "LOC115222954"; db_xref "GeneID:115222954"; gbkey "mRNA"; gene "LOC115222954"; ID ""; gene_name "LOC115222954"; transcript_id "XM_036511816.1"; product "70 kDa neurofilament protein, transcript variant X2"; exon_number "6"; model_evidence "Supporting evidence includes similarity to: 2 Proteins, and 100% coverage of the annotated genomic feature by RNAseq alignments, including 16 samples with support for all annotated introns";
NC_043017.1	Gnomon	exon	3825996	3826160	.	-	.	gene_id "LOC115222954"; db_xref "GeneID:115222954"; gbkey "mRNA"; gene "LOC115222954"; ID ""; gene_name "LOC115222954"; transcript_id "XM_036511816.1"; product "70 kDa neurofilament protein, transcript variant X2"; exon_number "5"; model_evidence "Supporting evidence includes similarity to: 2 Proteins, and 100% coverage of the annotated genomic feature by RNAseq alignments, including 16 samples with support for all annotated introns";
NC_043017.1	Gnomon	exon	3826877	3826972	.	-	.	gene_id "LOC115222954"; db_xref "GeneID:115222954"; gbkey "mRNA"; gene "LOC115222954"; ID ""; gene_name "LOC115222954"; transcript_id "XM_036511816.1"; product "70 kDa neurofilament protein, transcript variant X2"; exon_number "4"; model_evidence "Supporting evidence includes similarity to: 2 Proteins, and 100% coverage of the annotated genomic feature by RNAseq alignments, including 16 samples with support for all annotated introns";
NC_043017.1	Gnomon	exon	3828633	3828709	.	-	.	gene_id "LOC115222954"; db_xref "GeneID:115222954"; gbkey "mRNA"; gene "LOC115222954"; ID ""; gene_name "LOC115222954"; transcript_id "XM_036511816.1"; product "70 kDa neurofilament protein, transcript variant X2"; exon_number "3"; model_evidence "Supporting evidence includes similarity to: 2 Proteins, and 100% coverage of the annotated genomic feature by RNAseq alignments, including 16 samples with support for all annotated introns";
NC_043017.1	Gnomon	exon	3828967	3829076	.	-	.	gene_id "LOC115222954"; db_xref "GeneID:115222954"; gbkey "mRNA"; gene "LOC115222954"; ID ""; gene_name "LOC115222954"; transcript_id "XM_036511816.1"; product "70 kDa neurofilament protein, transcript variant X2"; exon_number "2"; model_evidence "Supporting evidence includes similarity to: 2 Proteins, and 100% coverage of the annotated genomic feature by RNAseq alignments, including 16 samples with support for all annotated introns";
NC_043017.1	Gnomon	exon	3834417	3835009	.	-	.	gene_id "LOC115222954"; db_xref "GeneID:115222954"; gbkey "mRNA"; gene "LOC115222954"; ID ""; gene_name "LOC115222954"; transcript_id "XM_036511816.1"; product "70 kDa neurofilament protein, transcript variant X2"; exon_number "1"; model_evidence "Supporting evidence includes similarity to: 2 Proteins, and 100% coverage of the annotated genomic feature by RNAseq alignments, including 16 samples with support for all annotated introns";
NC_043017.1	Gnomon	start_codon	3834872	3834874	.	-	0	gene_id "LOC115222954"; db_xref "GeneID:115222954"; gbkey "CDS"; gene "LOC115222954"; ID ""; gene_name "LOC115222954"; transcript_id "XM_036511816.1"; product "70 kDa neurofilament protein isoform X2"; protein_id "XP_036367709.1"; exon_number "1";
NC_043017.1	Gnomon	stop_codon	3816204	3816206	.	-	0	gene_id "LOC115222954"; db_xref "GeneID:115222954"; gbkey "CDS"; gene "LOC115222954"; ID ""; gene_name "LOC115222954"; transcript_id "XM_036511816.1"; product "70 kDa neurofilament protein isoform X2"; protein_id "XP_036367709.1"; exon_number "12";
NC_043017.1	Gnomon	gene	3792217	3807131	.	-	.	gene_id "LOC115222955"; db_xref "GeneID:115222955"; gbkey "Gene"; gene "LOC115222955"; gene_biotype "protein_coding"; ID ""; gene_name "LOC115222955";
NC_043017.1	PBRI~FLAMseq	transcript	3792217	3804266	.	-	.	gene_id "LOC115222955"; ID ""; gene_name "LOC115222955"; transcript_id "FLAMseq_ext~G51522.3"; uniq_trans_id "G51522.3"; three_prime_ext "8";
NC_043017.1	PBRI~FLAMseq	exon	3792225	3793068	.	-	.	gene_id "LOC115222955"; ID ""; gene_name "LOC115222955"; transcript_id "FLAMseq_ext~G51522.3"; exon_number "9"; uniq_trans_id "G51522.3";
NC_043017.1	PBRI~FLAMseq	exon	3793872	3793985	.	-	.	gene_id "LOC115222955"; ID ""; gene_name "LOC115222955"; transcript_id "FLAMseq_ext~G51522.3"; exon_number "8"; uniq_trans_id "G51522.3";
NC_043017.1	PBRI~FLAMseq	exon	3794820	3794930	.	-	.	gene_id "LOC115222955"; ID ""; gene_name "LOC115222955"; transcript_id "FLAMseq_ext~G51522.3"; exon_number "7"; uniq_trans_id "G51522.3";
NC_043017.1	PBRI~FLAMseq	exon	3795324	3795427	.	-	.	gene_id "LOC115222955"; ID ""; gene_name "LOC115222955"; transcript_id "FLAMseq_ext~G51522.3"; exon_number "6"; uniq_trans_id "G51522.3";
NC_043017.1	PBRI~FLAMseq	exon	3797236	3797315	.	-	.	gene_id "LOC115222955"; ID ""; gene_name "LOC115222955"; transcript_id "FLAMseq_ext~G51522.3"; exon_number "5"; uniq_trans_id "G51522.3";
NC_043017.1	PBRI~FLAMseq	exon	3798757	3798977	.	-	.	gene_id "LOC115222955"; ID ""; gene_name "LOC115222955"; transcript_id "FLAMseq_ext~G51522.3"; exon_number "4"; uniq_trans_id "G51522.3";
NC_043017.1	PBRI~FLAMseq	exon	3801560	3801679	.	-	.	gene_id "LOC115222955"; ID ""; gene_name "LOC115222955"; transcript_id "FLAMseq_ext~G51522.3"; exon_number "3"; uniq_trans_id "G51522.3";
NC_043017.1	PBRI~FLAMseq	exon	3802866	3803030	.	-	.	gene_id "LOC115222955"; ID ""; gene_name "LOC115222955"; transcript_id "FLAMseq_ext~G51522.3"; exon_number "2"; uniq_trans_id "G51522.3";
NC_043017.1	PBRI~FLAMseq	exon	3803663	3804266	.	-	.	gene_id "LOC115222955"; ID ""; gene_name "LOC115222955"; transcript_id "FLAMseq_ext~G51522.3"; exon_number "1"; uniq_trans_id "G51522.3";
NC_043017.1	PBRI~FLAMseq	exon	3792217	3793068	.	-	.	gene_id "LOC115222955"; ID ""; gene_name "LOC115222955"; transcript_id "FLAMseq_ext~G51522.3"; exon_number "9"; uniq_trans_id "G51522.3"; three_prime_ext "8";
NC_043017.1	PBRI	transcript	3792225	3804266	.	-	.	gene_id "LOC115222955"; ID ""; gene_name "LOC115222955"; transcript_id "G51522.3"; uniq_trans_id "G51522.3";
NC_043017.1	PBRI	exon	3792225	3793068	.	-	.	gene_id "LOC115222955"; ID ""; gene_name "LOC115222955"; transcript_id "G51522.3"; exon_number "9"; uniq_trans_id "G51522.3";
NC_043017.1	PBRI	exon	3793872	3793985	.	-	.	gene_id "LOC115222955"; ID ""; gene_name "LOC115222955"; transcript_id "G51522.3"; exon_number "8"; uniq_trans_id "G51522.3";
NC_043017.1	PBRI	exon	3794820	3794930	.	-	.	gene_id "LOC115222955"; ID ""; gene_name "LOC115222955"; transcript_id "G51522.3"; exon_number "7"; uniq_trans_id "G51522.3";
NC_043017.1	PBRI	exon	3795324	3795427	.	-	.	gene_id "LOC115222955"; ID ""; gene_name "LOC115222955"; transcript_id "G51522.3"; exon_number "6"; uniq_trans_id "G51522.3";
NC_043017.1	PBRI	exon	3797236	3797315	.	-	.	gene_id "LOC115222955"; ID ""; gene_name "LOC115222955"; transcript_id "G51522.3"; exon_number "5"; uniq_trans_id "G51522.3";
NC_043017.1	PBRI	exon	3798757	3798977	.	-	.	gene_id "LOC115222955"; ID ""; gene_name "LOC115222955"; transcript_id "G51522.3"; exon_number "4"; uniq_trans_id "G51522.3";
NC_043017.1	PBRI	exon	3801560	3801679	.	-	.	gene_id "LOC115222955"; ID ""; gene_name "LOC115222955"; transcript_id "G51522.3"; exon_number "3"; uniq_trans_id "G51522.3";
NC_043017.1	PBRI	exon	3802866	3803030	.	-	.	gene_id "LOC115222955"; ID ""; gene_name "LOC115222955"; transcript_id "G51522.3"; exon_number "2"; uniq_trans_id "G51522.3";
NC_043017.1	PBRI	exon	3803663	3804266	.	-	.	gene_id "LOC115222955"; ID ""; gene_name "LOC115222955"; transcript_id "G51522.3"; exon_number "1"; uniq_trans_id "G51522.3";
NC_043017.1	PBRI	transcript	3792225	3801804	.	-	.	gene_id "LOC115222955"; ID ""; gene_name "LOC115222955"; transcript_id "G51522.4"; uniq_trans_id "G51522.4";
NC_043017.1	PBRI	exon	3792225	3793068	.	-	.	gene_id "LOC115222955"; ID ""; gene_name "LOC115222955"; transcript_id "G51522.4"; exon_number "7"; uniq_trans_id "G51522.4";
NC_043017.1	PBRI	exon	3793872	3793985	.	-	.	gene_id "LOC115222955"; ID ""; gene_name "LOC115222955"; transcript_id "G51522.4"; exon_number "6"; uniq_trans_id "G51522.4";
NC_043017.1	PBRI	exon	3794820	3794930	.	-	.	gene_id "LOC115222955"; ID ""; gene_name "LOC115222955"; transcript_id "G51522.4"; exon_number "5"; uniq_trans_id "G51522.4";
NC_043017.1	PBRI	exon	3795324	3795427	.	-	.	gene_id "LOC115222955"; ID ""; gene_name "LOC115222955"; transcript_id "G51522.4"; exon_number "4"; uniq_trans_id "G51522.4";
NC_043017.1	PBRI	exon	3797236	3797315	.	-	.	gene_id "LOC115222955"; ID ""; gene_name "LOC115222955"; transcript_id "G51522.4"; exon_number "3"; uniq_trans_id "G51522.4";
NC_043017.1	PBRI	exon	3798757	3798977	.	-	.	gene_id "LOC115222955"; ID ""; gene_name "LOC115222955"; transcript_id "G51522.4"; exon_number "2"; uniq_trans_id "G51522.4";
NC_043017.1	PBRI	exon	3801560	3801804	.	-	.	gene_id "LOC115222955"; ID ""; gene_name "LOC115222955"; transcript_id "G51522.4"; exon_number "1"; uniq_trans_id "G51522.4";
NC_043017.1	Gnomon	transcript	3792573	3807131	.	-	.	gene_id "LOC115222955"; ID "XM_029793365.2"; gene_name "LOC115222955"; transcript_id "XM_029793365.2";
NC_043017.1	Gnomon	CDS	3793036	3793068	.	-	0	gene_id "LOC115222955"; db_xref "GeneID:115222955"; gbkey "CDS"; gene "LOC115222955"; ID ""; gene_name "LOC115222955"; transcript_id "XM_029793365.2"; product "70 kDa neurofilament protein"; protein_id "XP_029649225.1"; exon_number "11";
NC_043017.1	Gnomon	CDS	3793872	3793985	.	-	0	gene_id "LOC115222955"; db_xref "GeneID:115222955"; gbkey "CDS"; gene "LOC115222955"; ID ""; gene_name "LOC115222955"; transcript_id "XM_029793365.2"; product "70 kDa neurofilament protein"; protein_id "XP_029649225.1"; exon_number "10";
NC_043017.1	Gnomon	CDS	3794820	3794930	.	-	0	gene_id "LOC115222955"; db_xref "GeneID:115222955"; gbkey "CDS"; gene "LOC115222955"; ID ""; gene_name "LOC115222955"; transcript_id "XM_029793365.2"; product "70 kDa neurofilament protein"; protein_id "XP_029649225.1"; exon_number "9";
NC_043017.1	Gnomon	CDS	3795324	3795427	.	-	2	gene_id "LOC115222955"; db_xref "GeneID:115222955"; gbkey "CDS"; gene "LOC115222955"; ID ""; gene_name "LOC115222955"; transcript_id "XM_029793365.2"; product "70 kDa neurofilament protein"; protein_id "XP_029649225.1"; exon_number "8";
NC_043017.1	Gnomon	CDS	3797236	3797315	.	-	1	gene_id "LOC115222955"; db_xref "GeneID:115222955"; gbkey "CDS"; gene "LOC115222955"; ID ""; gene_name "LOC115222955"; transcript_id "XM_029793365.2"; product "70 kDa neurofilament protein"; protein_id "XP_029649225.1"; exon_number "7";
NC_043017.1	Gnomon	CDS	3798757	3798977	.	-	0	gene_id "LOC115222955"; db_xref "GeneID:115222955"; gbkey "CDS"; gene "LOC115222955"; ID ""; gene_name "LOC115222955"; transcript_id "XM_029793365.2"; product "70 kDa neurofilament protein"; protein_id "XP_029649225.1"; exon_number "6";
NC_043017.1	Gnomon	CDS	3801560	3801679	.	-	0	gene_id "LOC115222955"; db_xref "GeneID:115222955"; gbkey "CDS"; gene "LOC115222955"; ID ""; gene_name "LOC115222955"; transcript_id "XM_029793365.2"; product "70 kDa neurofilament protein"; protein_id "XP_029649225.1"; exon_number "5";
NC_043017.1	Gnomon	CDS	3802866	3803030	.	-	0	gene_id "LOC115222955"; db_xref "GeneID:115222955"; gbkey "CDS"; gene "LOC115222955"; ID ""; gene_name "LOC115222955"; transcript_id "XM_029793365.2"; product "70 kDa neurofilament protein"; protein_id "XP_029649225.1"; exon_number "4";
NC_043017.1	Gnomon	CDS	3803663	3803758	.	-	0	gene_id "LOC115222955"; db_xref "GeneID:115222955"; gbkey "CDS"; gene "LOC115222955"; ID ""; gene_name "LOC115222955"; transcript_id "XM_029793365.2"; product "70 kDa neurofilament protein"; protein_id "XP_029649225.1"; exon_number "3";
NC_043017.1	Gnomon	CDS	3804877	3805063	.	-	1	gene_id "LOC115222955"; db_xref "GeneID:115222955"; gbkey "CDS"; gene "LOC115222955"; ID ""; gene_name "LOC115222955"; transcript_id "XM_029793365.2"; product "70 kDa neurofilament protein"; protein_id "XP_029649225.1"; exon_number "2";
NC_043017.1	Gnomon	CDS	3806531	3806988	.	-	0	gene_id "LOC115222955"; db_xref "GeneID:115222955"; gbkey "CDS"; gene "LOC115222955"; ID ""; gene_name "LOC115222955"; transcript_id "XM_029793365.2"; product "70 kDa neurofilament protein"; protein_id "XP_029649225.1"; exon_number "1";
NC_043017.1	Gnomon	exon	3792573	3793068	.	-	.	gene_id "LOC115222955"; db_xref "GeneID:115222955"; gbkey "mRNA"; gene "LOC115222955"; ID ""; gene_name "LOC115222955"; transcript_id "XM_029793365.2"; product "70 kDa neurofilament protein"; exon_number "11"; model_evidence "Supporting evidence includes similarity to: 1 Protein, and 100% coverage of the annotated genomic feature by RNAseq alignments, including 15 samples with support for all annotated introns";
NC_043017.1	Gnomon	exon	3793872	3793985	.	-	.	gene_id "LOC115222955"; db_xref "GeneID:115222955"; gbkey "mRNA"; gene "LOC115222955"; ID ""; gene_name "LOC115222955"; transcript_id "XM_029793365.2"; product "70 kDa neurofilament protein"; exon_number "10"; model_evidence "Supporting evidence includes similarity to: 1 Protein, and 100% coverage of the annotated genomic feature by RNAseq alignments, including 15 samples with support for all annotated introns";
NC_043017.1	Gnomon	exon	3794820	3794930	.	-	.	gene_id "LOC115222955"; db_xref "GeneID:115222955"; gbkey "mRNA"; gene "LOC115222955"; ID ""; gene_name "LOC115222955"; transcript_id "XM_029793365.2"; product "70 kDa neurofilament protein"; exon_number "9"; model_evidence "Supporting evidence includes similarity to: 1 Protein, and 100% coverage of the annotated genomic feature by RNAseq alignments, including 15 samples with support for all annotated introns";
NC_043017.1	Gnomon	exon	3795324	3795427	.	-	.	gene_id "LOC115222955"; db_xref "GeneID:115222955"; gbkey "mRNA"; gene "LOC115222955"; ID ""; gene_name "LOC115222955"; transcript_id "XM_029793365.2"; product "70 kDa neurofilament protein"; exon_number "8"; model_evidence "Supporting evidence includes similarity to: 1 Protein, and 100% coverage of the annotated genomic feature by RNAseq alignments, including 15 samples with support for all annotated introns";
NC_043017.1	Gnomon	exon	3797236	3797315	.	-	.	gene_id "LOC115222955"; db_xref "GeneID:115222955"; gbkey "mRNA"; gene "LOC115222955"; ID ""; gene_name "LOC115222955"; transcript_id "XM_029793365.2"; product "70 kDa neurofilament protein"; exon_number "7"; model_evidence "Supporting evidence includes similarity to: 1 Protein, and 100% coverage of the annotated genomic feature by RNAseq alignments, including 15 samples with support for all annotated introns";
NC_043017.1	Gnomon	exon	3798757	3798977	.	-	.	gene_id "LOC115222955"; db_xref "GeneID:115222955"; gbkey "mRNA"; gene "LOC115222955"; ID ""; gene_name "LOC115222955"; transcript_id "XM_029793365.2"; product "70 kDa neurofilament protein"; exon_number "6"; model_evidence "Supporting evidence includes similarity to: 1 Protein, and 100% coverage of the annotated genomic feature by RNAseq alignments, including 15 samples with support for all annotated introns";
NC_043017.1	Gnomon	exon	3801560	3801679	.	-	.	gene_id "LOC115222955"; db_xref "GeneID:115222955"; gbkey "mRNA"; gene "LOC115222955"; ID ""; gene_name "LOC115222955"; transcript_id "XM_029793365.2"; product "70 kDa neurofilament protein"; exon_number "5"; model_evidence "Supporting evidence includes similarity to: 1 Protein, and 100% coverage of the annotated genomic feature by RNAseq alignments, including 15 samples with support for all annotated introns";
NC_043017.1	Gnomon	exon	3802866	3803030	.	-	.	gene_id "LOC115222955"; db_xref "GeneID:115222955"; gbkey "mRNA"; gene "LOC115222955"; ID ""; gene_name "LOC115222955"; transcript_id "XM_029793365.2"; product "70 kDa neurofilament protein"; exon_number "4"; model_evidence "Supporting evidence includes similarity to: 1 Protein, and 100% coverage of the annotated genomic feature by RNAseq alignments, including 15 samples with support for all annotated introns";
NC_043017.1	Gnomon	exon	3803663	3803758	.	-	.	gene_id "LOC115222955"; db_xref "GeneID:115222955"; gbkey "mRNA"; gene "LOC115222955"; ID ""; gene_name "LOC115222955"; transcript_id "XM_029793365.2"; product "70 kDa neurofilament protein"; exon_number "3"; model_evidence "Supporting evidence includes similarity to: 1 Protein, and 100% coverage of the annotated genomic feature by RNAseq alignments, including 15 samples with support for all annotated introns";
NC_043017.1	Gnomon	exon	3804877	3805063	.	-	.	gene_id "LOC115222955"; db_xref "GeneID:115222955"; gbkey "mRNA"; gene "LOC115222955"; ID ""; gene_name "LOC115222955"; transcript_id "XM_029793365.2"; product "70 kDa neurofilament protein"; exon_number "2"; model_evidence "Supporting evidence includes similarity to: 1 Protein, and 100% coverage of the annotated genomic feature by RNAseq alignments, including 15 samples with support for all annotated introns";
NC_043017.1	Gnomon	exon	3806531	3807131	.	-	.	gene_id "LOC115222955"; db_xref "GeneID:115222955"; gbkey "mRNA"; gene "LOC115222955"; ID ""; gene_name "LOC115222955"; transcript_id "XM_029793365.2"; product "70 kDa neurofilament protein"; exon_number "1"; model_evidence "Supporting evidence includes similarity to: 1 Protein, and 100% coverage of the annotated genomic feature by RNAseq alignments, including 15 samples with support for all annotated introns";
NC_043017.1	Gnomon	start_codon	3806986	3806988	.	-	0	gene_id "LOC115222955"; db_xref "GeneID:115222955"; gbkey "CDS"; gene "LOC115222955"; ID ""; gene_name "LOC115222955"; transcript_id "XM_029793365.2"; product "70 kDa neurofilament protein"; protein_id "XP_029649225.1"; exon_number "1";
NC_043017.1	Gnomon	stop_codon	3793033	3793035	.	-	0	gene_id "LOC115222955"; db_xref "GeneID:115222955"; gbkey "CDS"; gene "LOC115222955"; ID ""; gene_name "LOC115222955"; transcript_id "XM_029793365.2"; product "70 kDa neurofilament protein"; protein_id "XP_029649225.1"; exon_number "11";
NC_043017.1	Gnomon	gene	3990480	4016879	.	-	.	gene_id "LOC115222957"; db_xref "GeneID:115222957"; gbkey "Gene"; gene "LOC115222957"; gene_biotype "protein_coding"; ID ""; gene_name "LOC115222957";
NC_043017.1	Gnomon~Covext	transcript	3990480	4016879	.	-	.	gene_id "LOC115222957"; ID "XM_029793367.2"; gene_name "LOC115222957"; transcript_id "Covext~XM_029793367.2";
NC_043017.1	Covext	exon	3990564	3990939	.	-	.	gene_id "LOC115222957"; db_xref "GeneID:115222957"; gbkey "mRNA"; gene "LOC115222957"; ID ""; gene_name "LOC115222957"; transcript_id "Covext~XM_029793367.2"; product "70 kDa neurofilament protein-like"; exon_number "11"; model_evidence "Supporting evidence includes similarity to: 2 Proteins, and 100% coverage of the annotated genomic feature by RNAseq alignments, including 12 samples with support for all annotated introns";
NC_043017.1	Covext	exon	3992178	3992291	.	-	.	gene_id "LOC115222957"; db_xref "GeneID:115222957"; gbkey "mRNA"; gene "LOC115222957"; ID ""; gene_name "LOC115222957"; transcript_id "Covext~XM_029793367.2"; product "70 kDa neurofilament protein-like"; exon_number "10"; model_evidence "Supporting evidence includes similarity to: 2 Proteins, and 100% coverage of the annotated genomic feature by RNAseq alignments, including 12 samples with support for all annotated introns";
NC_043017.1	Covext	exon	3993152	3993262	.	-	.	gene_id "LOC115222957"; db_xref "GeneID:115222957"; gbkey "mRNA"; gene "LOC115222957"; ID ""; gene_name "LOC115222957"; transcript_id "Covext~XM_029793367.2"; product "70 kDa neurofilament protein-like"; exon_number "9"; model_evidence "Supporting evidence includes similarity to: 2 Proteins, and 100% coverage of the annotated genomic feature by RNAseq alignments, including 12 samples with support for all annotated introns";
NC_043017.1	Covext	exon	3994586	3994689	.	-	.	gene_id "LOC115222957"; db_xref "GeneID:115222957"; gbkey "mRNA"; gene "LOC115222957"; ID ""; gene_name "LOC115222957"; transcript_id "Covext~XM_029793367.2"; product "70 kDa neurofilament protein-like"; exon_number "8"; model_evidence "Supporting evidence includes similarity to: 2 Proteins, and 100% coverage of the annotated genomic feature by RNAseq alignments, including 12 samples with support for all annotated introns";
NC_043017.1	Covext	exon	3999714	3999799	.	-	.	gene_id "LOC115222957"; db_xref "GeneID:115222957"; gbkey "mRNA"; gene "LOC115222957"; ID ""; gene_name "LOC115222957"; transcript_id "Covext~XM_029793367.2"; product "70 kDa neurofilament protein-like"; exon_number "7"; model_evidence "Supporting evidence includes similarity to: 2 Proteins, and 100% coverage of the annotated genomic feature by RNAseq alignments, including 12 samples with support for all annotated introns";
NC_043017.1	Covext	exon	4002684	4002904	.	-	.	gene_id "LOC115222957"; db_xref "GeneID:115222957"; gbkey "mRNA"; gene "LOC115222957"; ID ""; gene_name "LOC115222957"; transcript_id "Covext~XM_029793367.2"; product "70 kDa neurofilament protein-like"; exon_number "6"; model_evidence "Supporting evidence includes similarity to: 2 Proteins, and 100% coverage of the annotated genomic feature by RNAseq alignments, including 12 samples with support for all annotated introns";
NC_043017.1	Covext	exon	4003458	4003574	.	-	.	gene_id "LOC115222957"; db_xref "GeneID:115222957"; gbkey "mRNA"; gene "LOC115222957"; ID ""; gene_name "LOC115222957"; transcript_id "Covext~XM_029793367.2"; product "70 kDa neurofilament protein-like"; exon_number "5"; model_evidence "Supporting evidence includes similarity to: 2 Proteins, and 100% coverage of the annotated genomic feature by RNAseq alignments, including 12 samples with support for all annotated introns";
NC_043017.1	Covext	exon	4005956	4006120	.	-	.	gene_id "LOC115222957"; db_xref "GeneID:115222957"; gbkey "mRNA"; gene "LOC115222957"; ID ""; gene_name "LOC115222957"; transcript_id "Covext~XM_029793367.2"; product "70 kDa neurofilament protein-like"; exon_number "4"; model_evidence "Supporting evidence includes similarity to: 2 Proteins, and 100% coverage of the annotated genomic feature by RNAseq alignments, including 12 samples with support for all annotated introns";
NC_043017.1	Covext	exon	4007550	4007645	.	-	.	gene_id "LOC115222957"; db_xref "GeneID:115222957"; gbkey "mRNA"; gene "LOC115222957"; ID ""; gene_name "LOC115222957"; transcript_id "Covext~XM_029793367.2"; product "70 kDa neurofilament protein-like"; exon_number "3"; model_evidence "Supporting evidence includes similarity to: 2 Proteins, and 100% coverage of the annotated genomic feature by RNAseq alignments, including 12 samples with support for all annotated introns";
NC_043017.1	Covext	exon	4010759	4010945	.	-	.	gene_id "LOC115222957"; db_xref "GeneID:115222957"; gbkey "mRNA"; gene "LOC115222957"; ID ""; gene_name "LOC115222957"; transcript_id "Covext~XM_029793367.2"; product "70 kDa neurofilament protein-like"; exon_number "2"; model_evidence "Supporting evidence includes similarity to: 2 Proteins, and 100% coverage of the annotated genomic feature by RNAseq alignments, including 12 samples with support for all annotated introns";
NC_043017.1	Covext	exon	4016255	4016879	.	-	.	gene_id "LOC115222957"; db_xref "GeneID:115222957"; gbkey "mRNA"; gene "LOC115222957"; ID ""; gene_name "LOC115222957"; transcript_id "Covext~XM_029793367.2"; product "70 kDa neurofilament protein-like"; exon_number "1"; model_evidence "Supporting evidence includes similarity to: 2 Proteins, and 100% coverage of the annotated genomic feature by RNAseq alignments, including 12 samples with support for all annotated introns";
NC_043017.1	Covext	exon	3990480	3990939	.	-	.	gene_id "LOC115222957"; db_xref "GeneID:115222957"; gbkey "mRNA"; gene "LOC115222957"; ID ""; gene_name "LOC115222957"; transcript_id "Covext~XM_029793367.2"; product "70 kDa neurofilament protein-like"; exon_number "11"; model_evidence "Supporting evidence includes similarity to: 2 Proteins, and 100% coverage of the annotated genomic feature by RNAseq alignments, including 12 samples with support for all annotated introns"; three_prime_ext "84";
NC_043017.1	Gnomon	transcript	3990564	4016879	.	-	.	gene_id "LOC115222957"; ID "XM_029793367.2"; gene_name "LOC115222957"; transcript_id "XM_029793367.2";
NC_043017.1	Gnomon	CDS	3990907	3990939	.	-	0	gene_id "LOC115222957"; db_xref "GeneID:115222957"; gbkey "CDS"; gene "LOC115222957"; ID ""; gene_name "LOC115222957"; transcript_id "XM_029793367.2"; product "70 kDa neurofilament protein-like"; protein_id "XP_029649227.1"; exon_number "11";
NC_043017.1	Gnomon	CDS	3992178	3992291	.	-	0	gene_id "LOC115222957"; db_xref "GeneID:115222957"; gbkey "CDS"; gene "LOC115222957"; ID ""; gene_name "LOC115222957"; transcript_id "XM_029793367.2"; product "70 kDa neurofilament protein-like"; protein_id "XP_029649227.1"; exon_number "10";
NC_043017.1	Gnomon	CDS	3993152	3993262	.	-	0	gene_id "LOC115222957"; db_xref "GeneID:115222957"; gbkey "CDS"; gene "LOC115222957"; ID ""; gene_name "LOC115222957"; transcript_id "XM_029793367.2"; product "70 kDa neurofilament protein-like"; protein_id "XP_029649227.1"; exon_number "9";
NC_043017.1	Gnomon	CDS	3994586	3994689	.	-	2	gene_id "LOC115222957"; db_xref "GeneID:115222957"; gbkey "CDS"; gene "LOC115222957"; ID ""; gene_name "LOC115222957"; transcript_id "XM_029793367.2"; product "70 kDa neurofilament protein-like"; protein_id "XP_029649227.1"; exon_number "8";
NC_043017.1	Gnomon	CDS	3999714	3999799	.	-	1	gene_id "LOC115222957"; db_xref "GeneID:115222957"; gbkey "CDS"; gene "LOC115222957"; ID ""; gene_name "LOC115222957"; transcript_id "XM_029793367.2"; product "70 kDa neurofilament protein-like"; protein_id "XP_029649227.1"; exon_number "7";
NC_043017.1	Gnomon	CDS	4002684	4002904	.	-	0	gene_id "LOC115222957"; db_xref "GeneID:115222957"; gbkey "CDS"; gene "LOC115222957"; ID ""; gene_name "LOC115222957"; transcript_id "XM_029793367.2"; product "70 kDa neurofilament protein-like"; protein_id "XP_029649227.1"; exon_number "6";
NC_043017.1	Gnomon	CDS	4003458	4003574	.	-	0	gene_id "LOC115222957"; db_xref "GeneID:115222957"; gbkey "CDS"; gene "LOC115222957"; ID ""; gene_name "LOC115222957"; transcript_id "XM_029793367.2"; product "70 kDa neurofilament protein-like"; protein_id "XP_029649227.1"; exon_number "5";
NC_043017.1	Gnomon	CDS	4005956	4006120	.	-	0	gene_id "LOC115222957"; db_xref "GeneID:115222957"; gbkey "CDS"; gene "LOC115222957"; ID ""; gene_name "LOC115222957"; transcript_id "XM_029793367.2"; product "70 kDa neurofilament protein-like"; protein_id "XP_029649227.1"; exon_number "4";
NC_043017.1	Gnomon	CDS	4007550	4007645	.	-	0	gene_id "LOC115222957"; db_xref "GeneID:115222957"; gbkey "CDS"; gene "LOC115222957"; ID ""; gene_name "LOC115222957"; transcript_id "XM_029793367.2"; product "70 kDa neurofilament protein-like"; protein_id "XP_029649227.1"; exon_number "3";
NC_043017.1	Gnomon	CDS	4010759	4010945	.	-	1	gene_id "LOC115222957"; db_xref "GeneID:115222957"; gbkey "CDS"; gene "LOC115222957"; ID ""; gene_name "LOC115222957"; transcript_id "XM_029793367.2"; product "70 kDa neurofilament protein-like"; protein_id "XP_029649227.1"; exon_number "2";
NC_043017.1	Gnomon	CDS	4016255	4016676	.	-	0	gene_id "LOC115222957"; db_xref "GeneID:115222957"; gbkey "CDS"; gene "LOC115222957"; ID ""; gene_name "LOC115222957"; transcript_id "XM_029793367.2"; product "70 kDa neurofilament protein-like"; protein_id "XP_029649227.1"; exon_number "1";
NC_043017.1	Gnomon	exon	3990564	3990939	.	-	.	gene_id "LOC115222957"; db_xref "GeneID:115222957"; gbkey "mRNA"; gene "LOC115222957"; ID ""; gene_name "LOC115222957"; transcript_id "XM_029793367.2"; product "70 kDa neurofilament protein-like"; exon_number "11"; model_evidence "Supporting evidence includes similarity to: 2 Proteins, and 100% coverage of the annotated genomic feature by RNAseq alignments, including 12 samples with support for all annotated introns";
NC_043017.1	Gnomon	exon	3992178	3992291	.	-	.	gene_id "LOC115222957"; db_xref "GeneID:115222957"; gbkey "mRNA"; gene "LOC115222957"; ID ""; gene_name "LOC115222957"; transcript_id "XM_029793367.2"; product "70 kDa neurofilament protein-like"; exon_number "10"; model_evidence "Supporting evidence includes similarity to: 2 Proteins, and 100% coverage of the annotated genomic feature by RNAseq alignments, including 12 samples with support for all annotated introns";
NC_043017.1	Gnomon	exon	3993152	3993262	.	-	.	gene_id "LOC115222957"; db_xref "GeneID:115222957"; gbkey "mRNA"; gene "LOC115222957"; ID ""; gene_name "LOC115222957"; transcript_id "XM_029793367.2"; product "70 kDa neurofilament protein-like"; exon_number "9"; model_evidence "Supporting evidence includes similarity to: 2 Proteins, and 100% coverage of the annotated genomic feature by RNAseq alignments, including 12 samples with support for all annotated introns";
NC_043017.1	Gnomon	exon	3994586	3994689	.	-	.	gene_id "LOC115222957"; db_xref "GeneID:115222957"; gbkey "mRNA"; gene "LOC115222957"; ID ""; gene_name "LOC115222957"; transcript_id "XM_029793367.2"; product "70 kDa neurofilament protein-like"; exon_number "8"; model_evidence "Supporting evidence includes similarity to: 2 Proteins, and 100% coverage of the annotated genomic feature by RNAseq alignments, including 12 samples with support for all annotated introns";
NC_043017.1	Gnomon	exon	3999714	3999799	.	-	.	gene_id "LOC115222957"; db_xref "GeneID:115222957"; gbkey "mRNA"; gene "LOC115222957"; ID ""; gene_name "LOC115222957"; transcript_id "XM_029793367.2"; product "70 kDa neurofilament protein-like"; exon_number "7"; model_evidence "Supporting evidence includes similarity to: 2 Proteins, and 100% coverage of the annotated genomic feature by RNAseq alignments, including 12 samples with support for all annotated introns";
NC_043017.1	Gnomon	exon	4002684	4002904	.	-	.	gene_id "LOC115222957"; db_xref "GeneID:115222957"; gbkey "mRNA"; gene "LOC115222957"; ID ""; gene_name "LOC115222957"; transcript_id "XM_029793367.2"; product "70 kDa neurofilament protein-like"; exon_number "6"; model_evidence "Supporting evidence includes similarity to: 2 Proteins, and 100% coverage of the annotated genomic feature by RNAseq alignments, including 12 samples with support for all annotated introns";
NC_043017.1	Gnomon	exon	4003458	4003574	.	-	.	gene_id "LOC115222957"; db_xref "GeneID:115222957"; gbkey "mRNA"; gene "LOC115222957"; ID ""; gene_name "LOC115222957"; transcript_id "XM_029793367.2"; product "70 kDa neurofilament protein-like"; exon_number "5"; model_evidence "Supporting evidence includes similarity to: 2 Proteins, and 100% coverage of the annotated genomic feature by RNAseq alignments, including 12 samples with support for all annotated introns";
NC_043017.1	Gnomon	exon	4005956	4006120	.	-	.	gene_id "LOC115222957"; db_xref "GeneID:115222957"; gbkey "mRNA"; gene "LOC115222957"; ID ""; gene_name "LOC115222957"; transcript_id "XM_029793367.2"; product "70 kDa neurofilament protein-like"; exon_number "4"; model_evidence "Supporting evidence includes similarity to: 2 Proteins, and 100% coverage of the annotated genomic feature by RNAseq alignments, including 12 samples with support for all annotated introns";
NC_043017.1	Gnomon	exon	4007550	4007645	.	-	.	gene_id "LOC115222957"; db_xref "GeneID:115222957"; gbkey "mRNA"; gene "LOC115222957"; ID ""; gene_name "LOC115222957"; transcript_id "XM_029793367.2"; product "70 kDa neurofilament protein-like"; exon_number "3"; model_evidence "Supporting evidence includes similarity to: 2 Proteins, and 100% coverage of the annotated genomic feature by RNAseq alignments, including 12 samples with support for all annotated introns";
NC_043017.1	Gnomon	exon	4010759	4010945	.	-	.	gene_id "LOC115222957"; db_xref "GeneID:115222957"; gbkey "mRNA"; gene "LOC115222957"; ID ""; gene_name "LOC115222957"; transcript_id "XM_029793367.2"; product "70 kDa neurofilament protein-like"; exon_number "2"; model_evidence "Supporting evidence includes similarity to: 2 Proteins, and 100% coverage of the annotated genomic feature by RNAseq alignments, including 12 samples with support for all annotated introns";
NC_043017.1	Gnomon	exon	4016255	4016879	.	-	.	gene_id "LOC115222957"; db_xref "GeneID:115222957"; gbkey "mRNA"; gene "LOC115222957"; ID ""; gene_name "LOC115222957"; transcript_id "XM_029793367.2"; product "70 kDa neurofilament protein-like"; exon_number "1"; model_evidence "Supporting evidence includes similarity to: 2 Proteins, and 100% coverage of the annotated genomic feature by RNAseq alignments, including 12 samples with support for all annotated introns";
NC_043017.1	Gnomon	start_codon	4016674	4016676	.	-	0	gene_id "LOC115222957"; db_xref "GeneID:115222957"; gbkey "CDS"; gene "LOC115222957"; ID ""; gene_name "LOC115222957"; transcript_id "XM_029793367.2"; product "70 kDa neurofilament protein-like"; protein_id "XP_029649227.1"; exon_number "1";
NC_043017.1	Gnomon	stop_codon	3990904	3990906	.	-	0	gene_id "LOC115222957"; db_xref "GeneID:115222957"; gbkey "CDS"; gene "LOC115222957"; ID ""; gene_name "LOC115222957"; transcript_id "XM_029793367.2"; product "70 kDa neurofilament protein-like"; protein_id "XP_029649227.1"; exon_number "11";
NC_043017.1	Gnomon	gene	25232360	25419633	.	+	.	gene_id "LOC115222960"; db_xref "GeneID:115222960"; gbkey "Gene"; gene "LOC115222960"; gene_biotype "protein_coding"; ID ""; gene_name "LOC115222960";
NC_043017.1	Gnomon	transcript	25232360	25419633	.	+	.	gene_id "LOC115222960"; ID "XM_036511993.1"; gene_name "LOC115222960"; transcript_id "XM_036511993.1";
NC_043017.1	Gnomon	CDS	25233220	25233267	.	+	0	gene_id "LOC115222960"; db_xref "GeneID:115222960"; gbkey "CDS"; gene "LOC115222960"; ID ""; gene_name "LOC115222960"; transcript_id "XM_036511993.1"; product "mitogen-activated protein kinase kinase kinase 7"; protein_id "XP_036367886.1"; exon_number "1";
NC_043017.1	Gnomon	CDS	25246923	25247102	.	+	0	gene_id "LOC115222960"; db_xref "GeneID:115222960"; gbkey "CDS"; gene "LOC115222960"; ID ""; gene_name "LOC115222960"; transcript_id "XM_036511993.1"; product "mitogen-activated protein kinase kinase kinase 7"; protein_id "XP_036367886.1"; exon_number "2";
NC_043017.1	Gnomon	CDS	25302027	25302072	.	+	0	gene_id "LOC115222960"; db_xref "GeneID:115222960"; gbkey "CDS"; gene "LOC115222960"; ID ""; gene_name "LOC115222960"; transcript_id "XM_036511993.1"; product "mitogen-activated protein kinase kinase kinase 7"; protein_id "XP_036367886.1"; exon_number "3";
NC_043017.1	Gnomon	CDS	25321600	25321738	.	+	2	gene_id "LOC115222960"; db_xref "GeneID:115222960"; gbkey "CDS"; gene "LOC115222960"; ID ""; gene_name "LOC115222960"; transcript_id "XM_036511993.1"; product "mitogen-activated protein kinase kinase kinase 7"; protein_id "XP_036367886.1"; exon_number "4";
NC_043017.1	Gnomon	CDS	25330089	25330213	.	+	1	gene_id "LOC115222960"; db_xref "GeneID:115222960"; gbkey "CDS"; gene "LOC115222960"; ID ""; gene_name "LOC115222960"; transcript_id "XM_036511993.1"; product "mitogen-activated protein kinase kinase kinase 7"; protein_id "XP_036367886.1"; exon_number "5";
NC_043017.1	Gnomon	CDS	25353102	25353230	.	+	2	gene_id "LOC115222960"; db_xref "GeneID:115222960"; gbkey "CDS"; gene "LOC115222960"; ID ""; gene_name "LOC115222960"; transcript_id "XM_036511993.1"; product "mitogen-activated protein kinase kinase kinase 7"; protein_id "XP_036367886.1"; exon_number "6";
NC_043017.1	Gnomon	CDS	25362055	25362112	.	+	2	gene_id "LOC115222960"; db_xref "GeneID:115222960"; gbkey "CDS"; gene "LOC115222960"; ID ""; gene_name "LOC115222960"; transcript_id "XM_036511993.1"; product "mitogen-activated protein kinase kinase kinase 7"; protein_id "XP_036367886.1"; exon_number "7";
NC_043017.1	Gnomon	CDS	25419555	25419615	.	+	1	gene_id "LOC115222960"; db_xref "GeneID:115222960"; gbkey "CDS"; gene "LOC115222960"; ID ""; gene_name "LOC115222960"; transcript_id "XM_036511993.1"; product "mitogen-activated protein kinase kinase kinase 7"; protein_id "XP_036367886.1"; exon_number "8";
NC_043017.1	Gnomon	exon	25232360	25233267	.	+	.	gene_id "LOC115222960"; db_xref "GeneID:115222960"; gbkey "mRNA"; gene "LOC115222960"; ID ""; gene_name "LOC115222960"; transcript_id "XM_036511993.1"; product "mitogen-activated protein kinase kinase kinase 7"; exon_number "1"; model_evidence "Supporting evidence includes similarity to: 3 Proteins, and 100% coverage of the annotated genomic feature by RNAseq alignments, including 2 samples with support for all annotated introns";
NC_043017.1	Gnomon	exon	25246923	25247102	.	+	.	gene_id "LOC115222960"; db_xref "GeneID:115222960"; gbkey "mRNA"; gene "LOC115222960"; ID ""; gene_name "LOC115222960"; transcript_id "XM_036511993.1"; product "mitogen-activated protein kinase kinase kinase 7"; exon_number "2"; model_evidence "Supporting evidence includes similarity to: 3 Proteins, and 100% coverage of the annotated genomic feature by RNAseq alignments, including 2 samples with support for all annotated introns";
NC_043017.1	Gnomon	exon	25302027	25302072	.	+	.	gene_id "LOC115222960"; db_xref "GeneID:115222960"; gbkey "mRNA"; gene "LOC115222960"; ID ""; gene_name "LOC115222960"; transcript_id "XM_036511993.1"; product "mitogen-activated protein kinase kinase kinase 7"; exon_number "3"; model_evidence "Supporting evidence includes similarity to: 3 Proteins, and 100% coverage of the annotated genomic feature by RNAseq alignments, including 2 samples with support for all annotated introns";
NC_043017.1	Gnomon	exon	25321600	25321738	.	+	.	gene_id "LOC115222960"; db_xref "GeneID:115222960"; gbkey "mRNA"; gene "LOC115222960"; ID ""; gene_name "LOC115222960"; transcript_id "XM_036511993.1"; product "mitogen-activated protein kinase kinase kinase 7"; exon_number "4"; model_evidence "Supporting evidence includes similarity to: 3 Proteins, and 100% coverage of the annotated genomic feature by RNAseq alignments, including 2 samples with support for all annotated introns";
NC_043017.1	Gnomon	exon	25330089	25330213	.	+	.	gene_id "LOC115222960"; db_xref "GeneID:115222960"; gbkey "mRNA"; gene "LOC115222960"; ID ""; gene_name "LOC115222960"; transcript_id "XM_036511993.1"; product "mitogen-activated protein kinase kinase kinase 7"; exon_number "5"; model_evidence "Supporting evidence includes similarity to: 3 Proteins, and 100% coverage of the annotated genomic feature by RNAseq alignments, including 2 samples with support for all annotated introns";
NC_043017.1	Gnomon	exon	25353102	25353230	.	+	.	gene_id "LOC115222960"; db_xref "GeneID:115222960"; gbkey "mRNA"; gene "LOC115222960"; ID ""; gene_name "LOC115222960"; transcript_id "XM_036511993.1"; product "mitogen-activated protein kinase kinase kinase 7"; exon_number "6"; model_evidence "Supporting evidence includes similarity to: 3 Proteins, and 100% coverage of the annotated genomic feature by RNAseq alignments, including 2 samples with support for all annotated introns";
NC_043017.1	Gnomon	exon	25362055	25362112	.	+	.	gene_id "LOC115222960"; db_xref "GeneID:115222960"; gbkey "mRNA"; gene "LOC115222960"; ID ""; gene_name "LOC115222960"; transcript_id "XM_036511993.1"; product "mitogen-activated protein kinase kinase kinase 7"; exon_number "7"; model_evidence "Supporting evidence includes similarity to: 3 Proteins, and 100% coverage of the annotated genomic feature by RNAseq alignments, including 2 samples with support for all annotated introns";
NC_043017.1	Gnomon	exon	25419555	25419633	.	+	.	gene_id "LOC115222960"; db_xref "GeneID:115222960"; gbkey "mRNA"; gene "LOC115222960"; ID ""; gene_name "LOC115222960"; transcript_id "XM_036511993.1"; product "mitogen-activated protein kinase kinase kinase 7"; exon_number "8"; model_evidence "Supporting evidence includes similarity to: 3 Proteins, and 100% coverage of the annotated genomic feature by RNAseq alignments, including 2 samples with support for all annotated introns";
NC_043017.1	Gnomon	start_codon	25233220	25233222	.	+	0	gene_id "LOC115222960"; db_xref "GeneID:115222960"; gbkey "CDS"; gene "LOC115222960"; ID ""; gene_name "LOC115222960"; transcript_id "XM_036511993.1"; product "mitogen-activated protein kinase kinase kinase 7"; protein_id "XP_036367886.1"; exon_number "1";
NC_043017.1	Gnomon	stop_codon	25419616	25419618	.	+	0	gene_id "LOC115222960"; db_xref "GeneID:115222960"; gbkey "CDS"; gene "LOC115222960"; ID ""; gene_name "LOC115222960"; transcript_id "XM_036511993.1"; product "mitogen-activated protein kinase kinase kinase 7"; protein_id "XP_036367886.1"; exon_number "8";
NC_043017.1	Gnomon	gene	13435182	13701298	.	-	.	gene_id "LOC115222962"; db_xref "GeneID:115222962"; gbkey "Gene"; gene "LOC115222962"; gene_biotype "protein_coding"; ID ""; gene_name "LOC115222962";
NC_043017.1	PBRI~FLAMseq	transcript	13435182	13517607	.	-	.	gene_id "LOC115222962"; ID ""; gene_name "LOC115222962"; transcript_id "FLAMseq_ext~G51884.7"; uniq_trans_id "G51884.7"; three_prime_ext "1860";
NC_043017.1	PBRI~FLAMseq	exon	13437042	13438960	.	-	.	gene_id "LOC115222962"; ID ""; gene_name "LOC115222962"; transcript_id "FLAMseq_ext~G51884.7"; exon_number "6"; uniq_trans_id "G51884.7";
NC_043017.1	PBRI~FLAMseq	exon	13442696	13442882	.	-	.	gene_id "LOC115222962"; ID ""; gene_name "LOC115222962"; transcript_id "FLAMseq_ext~G51884.7"; exon_number "5"; uniq_trans_id "G51884.7";
NC_043017.1	PBRI~FLAMseq	exon	13446694	13446863	.	-	.	gene_id "LOC115222962"; ID ""; gene_name "LOC115222962"; transcript_id "FLAMseq_ext~G51884.7"; exon_number "4"; uniq_trans_id "G51884.7";
NC_043017.1	PBRI~FLAMseq	exon	13448194	13448368	.	-	.	gene_id "LOC115222962"; ID ""; gene_name "LOC115222962"; transcript_id "FLAMseq_ext~G51884.7"; exon_number "3"; uniq_trans_id "G51884.7";
NC_043017.1	PBRI~FLAMseq	exon	13471676	13471876	.	-	.	gene_id "LOC115222962"; ID ""; gene_name "LOC115222962"; transcript_id "FLAMseq_ext~G51884.7"; exon_number "2"; uniq_trans_id "G51884.7";
NC_043017.1	PBRI~FLAMseq	exon	13517494	13517607	.	-	.	gene_id "LOC115222962"; ID ""; gene_name "LOC115222962"; transcript_id "FLAMseq_ext~G51884.7"; exon_number "1"; uniq_trans_id "G51884.7";
NC_043017.1	PBRI~FLAMseq	exon	13435182	13438960	.	-	.	gene_id "LOC115222962"; ID ""; gene_name "LOC115222962"; transcript_id "FLAMseq_ext~G51884.7"; exon_number "6"; uniq_trans_id "G51884.7"; three_prime_ext "1860";
NC_043017.1	PBRI	transcript	13438149	13517635	.	-	.	gene_id "LOC115222962"; ID ""; gene_name "LOC115222962"; transcript_id "G51884.13"; uniq_trans_id "G51884.13";
NC_043017.1	PBRI	exon	13438149	13438960	.	-	.	gene_id "LOC115222962"; ID ""; gene_name "LOC115222962"; transcript_id "G51884.13"; exon_number "6"; uniq_trans_id "G51884.13";
NC_043017.1	PBRI	exon	13442696	13442882	.	-	.	gene_id "LOC115222962"; ID ""; gene_name "LOC115222962"; transcript_id "G51884.13"; exon_number "5"; uniq_trans_id "G51884.13";
NC_043017.1	PBRI	exon	13446694	13446863	.	-	.	gene_id "LOC115222962"; ID ""; gene_name "LOC115222962"; transcript_id "G51884.13"; exon_number "4"; uniq_trans_id "G51884.13";
NC_043017.1	PBRI	exon	13448194	13448368	.	-	.	gene_id "LOC115222962"; ID ""; gene_name "LOC115222962"; transcript_id "G51884.13"; exon_number "3"; uniq_trans_id "G51884.13";
NC_043017.1	PBRI	exon	13471676	13471876	.	-	.	gene_id "LOC115222962"; ID ""; gene_name "LOC115222962"; transcript_id "G51884.13"; exon_number "2"; uniq_trans_id "G51884.13";
NC_043017.1	PBRI	exon	13517494	13517635	.	-	.	gene_id "LOC115222962"; ID ""; gene_name "LOC115222962"; transcript_id "G51884.13"; exon_number "1"; uniq_trans_id "G51884.13";
NC_043017.1	PBRI	transcript	13438406	13517933	.	-	.	gene_id "LOC115222962"; ID ""; gene_name "LOC115222962"; transcript_id "G51884.14"; uniq_trans_id "G51884.14";
NC_043017.1	PBRI	exon	13438406	13438960	.	-	.	gene_id "LOC115222962"; ID ""; gene_name "LOC115222962"; transcript_id "G51884.14"; exon_number "6"; uniq_trans_id "G51884.14";
NC_043017.1	PBRI	exon	13442696	13442882	.	-	.	gene_id "LOC115222962"; ID ""; gene_name "LOC115222962"; transcript_id "G51884.14"; exon_number "5"; uniq_trans_id "G51884.14";
NC_043017.1	PBRI	exon	13446694	13446863	.	-	.	gene_id "LOC115222962"; ID ""; gene_name "LOC115222962"; transcript_id "G51884.14"; exon_number "4"; uniq_trans_id "G51884.14";
NC_043017.1	PBRI	exon	13448194	13448368	.	-	.	gene_id "LOC115222962"; ID ""; gene_name "LOC115222962"; transcript_id "G51884.14"; exon_number "3"; uniq_trans_id "G51884.14";
NC_043017.1	PBRI	exon	13471676	13471876	.	-	.	gene_id "LOC115222962"; ID ""; gene_name "LOC115222962"; transcript_id "G51884.14"; exon_number "2"; uniq_trans_id "G51884.14";
NC_043017.1	PBRI	exon	13517494	13517933	.	-	.	gene_id "LOC115222962"; ID ""; gene_name "LOC115222962"; transcript_id "G51884.14"; exon_number "1"; uniq_trans_id "G51884.14";
NC_043017.1	PBRI	transcript	13438406	13544011	.	-	.	gene_id "LOC115222962"; ID ""; gene_name "LOC115222962"; transcript_id "G51884.15"; uniq_trans_id "G51884.15";
NC_043017.1	PBRI	exon	13438406	13438960	.	-	.	gene_id "LOC115222962"; ID ""; gene_name "LOC115222962"; transcript_id "G51884.15"; exon_number "6"; uniq_trans_id "G51884.15";
NC_043017.1	PBRI	exon	13442696	13442882	.	-	.	gene_id "LOC115222962"; ID ""; gene_name "LOC115222962"; transcript_id "G51884.15"; exon_number "5"; uniq_trans_id "G51884.15";
NC_043017.1	PBRI	exon	13446694	13446863	.	-	.	gene_id "LOC115222962"; ID ""; gene_name "LOC115222962"; transcript_id "G51884.15"; exon_number "4"; uniq_trans_id "G51884.15";
NC_043017.1	PBRI	exon	13448194	13448368	.	-	.	gene_id "LOC115222962"; ID ""; gene_name "LOC115222962"; transcript_id "G51884.15"; exon_number "3"; uniq_trans_id "G51884.15";
NC_043017.1	PBRI	exon	13471676	13471876	.	-	.	gene_id "LOC115222962"; ID ""; gene_name "LOC115222962"; transcript_id "G51884.15"; exon_number "2"; uniq_trans_id "G51884.15";
NC_043017.1	PBRI	exon	13543990	13544011	.	-	.	gene_id "LOC115222962"; ID ""; gene_name "LOC115222962"; transcript_id "G51884.15"; exon_number "1"; uniq_trans_id "G51884.15";
NC_043017.1	PBRI	transcript	13438622	13517569	.	-	.	gene_id "LOC115222962"; ID ""; gene_name "LOC115222962"; transcript_id "G51884.22"; uniq_trans_id "G51884.22";
NC_043017.1	PBRI	exon	13438622	13438960	.	-	.	gene_id "LOC115222962"; ID ""; gene_name "LOC115222962"; transcript_id "G51884.22"; exon_number "6"; uniq_trans_id "G51884.22";
NC_043017.1	PBRI	exon	13442696	13442882	.	-	.	gene_id "LOC115222962"; ID ""; gene_name "LOC115222962"; transcript_id "G51884.22"; exon_number "5"; uniq_trans_id "G51884.22";
NC_043017.1	PBRI	exon	13446694	13446863	.	-	.	gene_id "LOC115222962"; ID ""; gene_name "LOC115222962"; transcript_id "G51884.22"; exon_number "4"; uniq_trans_id "G51884.22";
NC_043017.1	PBRI	exon	13448194	13448368	.	-	.	gene_id "LOC115222962"; ID ""; gene_name "LOC115222962"; transcript_id "G51884.22"; exon_number "3"; uniq_trans_id "G51884.22";
NC_043017.1	PBRI	exon	13471676	13471876	.	-	.	gene_id "LOC115222962"; ID ""; gene_name "LOC115222962"; transcript_id "G51884.22"; exon_number "2"; uniq_trans_id "G51884.22";
NC_043017.1	PBRI	exon	13517494	13517569	.	-	.	gene_id "LOC115222962"; ID ""; gene_name "LOC115222962"; transcript_id "G51884.22"; exon_number "1"; uniq_trans_id "G51884.22";
NC_043017.1	PBRI	transcript	13437042	13517607	.	-	.	gene_id "LOC115222962"; ID ""; gene_name "LOC115222962"; transcript_id "G51884.7"; uniq_trans_id "G51884.7";
NC_043017.1	PBRI	exon	13437042	13438960	.	-	.	gene_id "LOC115222962"; ID ""; gene_name "LOC115222962"; transcript_id "G51884.7"; exon_number "6"; uniq_trans_id "G51884.7";
NC_043017.1	PBRI	exon	13442696	13442882	.	-	.	gene_id "LOC115222962"; ID ""; gene_name "LOC115222962"; transcript_id "G51884.7"; exon_number "5"; uniq_trans_id "G51884.7";
NC_043017.1	PBRI	exon	13446694	13446863	.	-	.	gene_id "LOC115222962"; ID ""; gene_name "LOC115222962"; transcript_id "G51884.7"; exon_number "4"; uniq_trans_id "G51884.7";
NC_043017.1	PBRI	exon	13448194	13448368	.	-	.	gene_id "LOC115222962"; ID ""; gene_name "LOC115222962"; transcript_id "G51884.7"; exon_number "3"; uniq_trans_id "G51884.7";
NC_043017.1	PBRI	exon	13471676	13471876	.	-	.	gene_id "LOC115222962"; ID ""; gene_name "LOC115222962"; transcript_id "G51884.7"; exon_number "2"; uniq_trans_id "G51884.7";
NC_043017.1	PBRI	exon	13517494	13517607	.	-	.	gene_id "LOC115222962"; ID ""; gene_name "LOC115222962"; transcript_id "G51884.7"; exon_number "1"; uniq_trans_id "G51884.7";
NC_043017.1	PBRI	transcript	13437212	13517569	.	-	.	gene_id "LOC115222962"; ID ""; gene_name "LOC115222962"; transcript_id "G51884.9"; uniq_trans_id "G51884.9";
NC_043017.1	PBRI	exon	13437212	13438960	.	-	.	gene_id "LOC115222962"; ID ""; gene_name "LOC115222962"; transcript_id "G51884.9"; exon_number "6"; uniq_trans_id "G51884.9";
NC_043017.1	PBRI	exon	13442696	13442882	.	-	.	gene_id "LOC115222962"; ID ""; gene_name "LOC115222962"; transcript_id "G51884.9"; exon_number "5"; uniq_trans_id "G51884.9";
NC_043017.1	PBRI	exon	13446694	13446863	.	-	.	gene_id "LOC115222962"; ID ""; gene_name "LOC115222962"; transcript_id "G51884.9"; exon_number "4"; uniq_trans_id "G51884.9";
NC_043017.1	PBRI	exon	13448194	13448368	.	-	.	gene_id "LOC115222962"; ID ""; gene_name "LOC115222962"; transcript_id "G51884.9"; exon_number "3"; uniq_trans_id "G51884.9";
NC_043017.1	PBRI	exon	13471676	13471876	.	-	.	gene_id "LOC115222962"; ID ""; gene_name "LOC115222962"; transcript_id "G51884.9"; exon_number "2"; uniq_trans_id "G51884.9";
NC_043017.1	PBRI	exon	13517494	13517569	.	-	.	gene_id "LOC115222962"; ID ""; gene_name "LOC115222962"; transcript_id "G51884.9"; exon_number "1"; uniq_trans_id "G51884.9";
NC_043017.1	Gnomon	transcript	13437214	13701298	.	-	.	gene_id "LOC115222962"; ID "XM_029793370.2"; gene_name "LOC115222962"; transcript_id "XM_029793370.2";
NC_043017.1	Gnomon	CDS	13438815	13438960	.	-	2	gene_id "LOC115222962"; db_xref "GeneID:115222962"; gbkey "CDS"; gene "LOC115222962"; ID ""; gene_name "LOC115222962"; transcript_id "XM_029793370.2"; product "prickle planar cell polarity protein 3-B"; protein_id "XP_029649230.1"; exon_number "10";
NC_043017.1	Gnomon	CDS	13442696	13442882	.	-	0	gene_id "LOC115222962"; db_xref "GeneID:115222962"; gbkey "CDS"; gene "LOC115222962"; ID ""; gene_name "LOC115222962"; transcript_id "XM_029793370.2"; product "prickle planar cell polarity protein 3-B"; protein_id "XP_029649230.1"; exon_number "9";
NC_043017.1	Gnomon	CDS	13446694	13446863	.	-	2	gene_id "LOC115222962"; db_xref "GeneID:115222962"; gbkey "CDS"; gene "LOC115222962"; ID ""; gene_name "LOC115222962"; transcript_id "XM_029793370.2"; product "prickle planar cell polarity protein 3-B"; protein_id "XP_029649230.1"; exon_number "8";
NC_043017.1	Gnomon	CDS	13448194	13448368	.	-	0	gene_id "LOC115222962"; db_xref "GeneID:115222962"; gbkey "CDS"; gene "LOC115222962"; ID ""; gene_name "LOC115222962"; transcript_id "XM_029793370.2"; product "prickle planar cell polarity protein 3-B"; protein_id "XP_029649230.1"; exon_number "7";
NC_043017.1	Gnomon	CDS	13471676	13471876	.	-	0	gene_id "LOC115222962"; db_xref "GeneID:115222962"; gbkey "CDS"; gene "LOC115222962"; ID ""; gene_name "LOC115222962"; transcript_id "XM_029793370.2"; product "prickle planar cell polarity protein 3-B"; protein_id "XP_029649230.1"; exon_number "6";
NC_043017.1	Gnomon	CDS	13551661	13551876	.	-	0	gene_id "LOC115222962"; db_xref "GeneID:115222962"; gbkey "CDS"; gene "LOC115222962"; ID ""; gene_name "LOC115222962"; transcript_id "XM_029793370.2"; product "prickle planar cell polarity protein 3-B"; protein_id "XP_029649230.1"; exon_number "5";
NC_043017.1	Gnomon	CDS	13580588	13580821	.	-	0	gene_id "LOC115222962"; db_xref "GeneID:115222962"; gbkey "CDS"; gene "LOC115222962"; ID ""; gene_name "LOC115222962"; transcript_id "XM_029793370.2"; product "prickle planar cell polarity protein 3-B"; protein_id "XP_029649230.1"; exon_number "4";
NC_043017.1	Gnomon	CDS	13594609	13594780	.	-	1	gene_id "LOC115222962"; db_xref "GeneID:115222962"; gbkey "CDS"; gene "LOC115222962"; ID ""; gene_name "LOC115222962"; transcript_id "XM_029793370.2"; product "prickle planar cell polarity protein 3-B"; protein_id "XP_029649230.1"; exon_number "3";
NC_043017.1	Gnomon	CDS	13602702	13602787	.	-	0	gene_id "LOC115222962"; db_xref "GeneID:115222962"; gbkey "CDS"; gene "LOC115222962"; ID ""; gene_name "LOC115222962"; transcript_id "XM_029793370.2"; product "prickle planar cell polarity protein 3-B"; protein_id "XP_029649230.1"; exon_number "2";
NC_043017.1	Gnomon	CDS	13701144	13701233	.	-	0	gene_id "LOC115222962"; db_xref "GeneID:115222962"; gbkey "CDS"; gene "LOC115222962"; ID ""; gene_name "LOC115222962"; transcript_id "XM_029793370.2"; product "prickle planar cell polarity protein 3-B"; protein_id "XP_029649230.1"; exon_number "1";
NC_043017.1	Gnomon	exon	13437214	13438960	.	-	.	gene_id "LOC115222962"; db_xref "GeneID:115222962"; gbkey "mRNA"; gene "LOC115222962"; ID ""; gene_name "LOC115222962"; transcript_id "XM_029793370.2"; product "prickle planar cell polarity protein 3-B"; exon_number "10"; model_evidence "Supporting evidence includes similarity to: 28 Proteins, and 100% coverage of the annotated genomic feature by RNAseq alignments, including 36 samples with support for all annotated introns";
NC_043017.1	Gnomon	exon	13442696	13442882	.	-	.	gene_id "LOC115222962"; db_xref "GeneID:115222962"; gbkey "mRNA"; gene "LOC115222962"; ID ""; gene_name "LOC115222962"; transcript_id "XM_029793370.2"; product "prickle planar cell polarity protein 3-B"; exon_number "9"; model_evidence "Supporting evidence includes similarity to: 28 Proteins, and 100% coverage of the annotated genomic feature by RNAseq alignments, including 36 samples with support for all annotated introns";
NC_043017.1	Gnomon	exon	13446694	13446863	.	-	.	gene_id "LOC115222962"; db_xref "GeneID:115222962"; gbkey "mRNA"; gene "LOC115222962"; ID ""; gene_name "LOC115222962"; transcript_id "XM_029793370.2"; product "prickle planar cell polarity protein 3-B"; exon_number "8"; model_evidence "Supporting evidence includes similarity to: 28 Proteins, and 100% coverage of the annotated genomic feature by RNAseq alignments, including 36 samples with support for all annotated introns";
NC_043017.1	Gnomon	exon	13448194	13448368	.	-	.	gene_id "LOC115222962"; db_xref "GeneID:115222962"; gbkey "mRNA"; gene "LOC115222962"; ID ""; gene_name "LOC115222962"; transcript_id "XM_029793370.2"; product "prickle planar cell polarity protein 3-B"; exon_number "7"; model_evidence "Supporting evidence includes similarity to: 28 Proteins, and 100% coverage of the annotated genomic feature by RNAseq alignments, including 36 samples with support for all annotated introns";
NC_043017.1	Gnomon	exon	13471676	13471876	.	-	.	gene_id "LOC115222962"; db_xref "GeneID:115222962"; gbkey "mRNA"; gene "LOC115222962"; ID ""; gene_name "LOC115222962"; transcript_id "XM_029793370.2"; product "prickle planar cell polarity protein 3-B"; exon_number "6"; model_evidence "Supporting evidence includes similarity to: 28 Proteins, and 100% coverage of the annotated genomic feature by RNAseq alignments, including 36 samples with support for all annotated introns";
NC_043017.1	Gnomon	exon	13551661	13551876	.	-	.	gene_id "LOC115222962"; db_xref "GeneID:115222962"; gbkey "mRNA"; gene "LOC115222962"; ID ""; gene_name "LOC115222962"; transcript_id "XM_029793370.2"; product "prickle planar cell polarity protein 3-B"; exon_number "5"; model_evidence "Supporting evidence includes similarity to: 28 Proteins, and 100% coverage of the annotated genomic feature by RNAseq alignments, including 36 samples with support for all annotated introns";
NC_043017.1	Gnomon	exon	13580588	13580821	.	-	.	gene_id "LOC115222962"; db_xref "GeneID:115222962"; gbkey "mRNA"; gene "LOC115222962"; ID ""; gene_name "LOC115222962"; transcript_id "XM_029793370.2"; product "prickle planar cell polarity protein 3-B"; exon_number "4"; model_evidence "Supporting evidence includes similarity to: 28 Proteins, and 100% coverage of the annotated genomic feature by RNAseq alignments, including 36 samples with support for all annotated introns";
NC_043017.1	Gnomon	exon	13594609	13594780	.	-	.	gene_id "LOC115222962"; db_xref "GeneID:115222962"; gbkey "mRNA"; gene "LOC115222962"; ID ""; gene_name "LOC115222962"; transcript_id "XM_029793370.2"; product "prickle planar cell polarity protein 3-B"; exon_number "3"; model_evidence "Supporting evidence includes similarity to: 28 Proteins, and 100% coverage of the annotated genomic feature by RNAseq alignments, including 36 samples with support for all annotated introns";
NC_043017.1	Gnomon	exon	13602702	13602787	.	-	.	gene_id "LOC115222962"; db_xref "GeneID:115222962"; gbkey "mRNA"; gene "LOC115222962"; ID ""; gene_name "LOC115222962"; transcript_id "XM_029793370.2"; product "prickle planar cell polarity protein 3-B"; exon_number "2"; model_evidence "Supporting evidence includes similarity to: 28 Proteins, and 100% coverage of the annotated genomic feature by RNAseq alignments, including 36 samples with support for all annotated introns";
NC_043017.1	Gnomon	exon	13701144	13701298	.	-	.	gene_id "LOC115222962"; db_xref "GeneID:115222962"; gbkey "mRNA"; gene "LOC115222962"; ID ""; gene_name "LOC115222962"; transcript_id "XM_029793370.2"; product "prickle planar cell polarity protein 3-B"; exon_number "1"; model_evidence "Supporting evidence includes similarity to: 28 Proteins, and 100% coverage of the annotated genomic feature by RNAseq alignments, including 36 samples with support for all annotated introns";
NC_043017.1	Gnomon	start_codon	13701231	13701233	.	-	0	gene_id "LOC115222962"; db_xref "GeneID:115222962"; gbkey "CDS"; gene "LOC115222962"; ID ""; gene_name "LOC115222962"; transcript_id "XM_029793370.2"; product "prickle planar cell polarity protein 3-B"; protein_id "XP_029649230.1"; exon_number "1";
NC_043017.1	Gnomon	stop_codon	13438812	13438814	.	-	0	gene_id "LOC115222962"; db_xref "GeneID:115222962"; gbkey "CDS"; gene "LOC115222962"; ID ""; gene_name "LOC115222962"; transcript_id "XM_029793370.2"; product "prickle planar cell polarity protein 3-B"; protein_id "XP_029649230.1"; exon_number "10";
NC_043017.1	Gnomon	gene	18080694	18097651	.	+	.	gene_id "LOC115222963"; db_xref "GeneID:115222963"; gbkey "Gene"; gene "LOC115222963"; gene_biotype "protein_coding"; ID ""; gene_name "LOC115222963";
NC_043017.1	PBRI	transcript	18080694	18083558	.	+	.	gene_id "LOC115222963"; ID ""; gene_name "LOC115222963"; transcript_id "G52077.2"; uniq_trans_id "G52077.2";
NC_043017.1	PBRI	exon	18080694	18081264	.	+	.	gene_id "LOC115222963"; ID ""; gene_name "LOC115222963"; transcript_id "G52077.2"; exon_number "1"; uniq_trans_id "G52077.2";
NC_043017.1	PBRI	exon	18082362	18083558	.	+	.	gene_id "LOC115222963"; ID ""; gene_name "LOC115222963"; transcript_id "G52077.2"; exon_number "2"; uniq_trans_id "G52077.2";
NC_043017.1	Gnomon	transcript	18080877	18097651	.	+	.	gene_id "LOC115222963"; ID "XM_029793371.2"; gene_name "LOC115222963"; transcript_id "XM_029793371.2";
NC_043017.1	Gnomon	CDS	18082729	18083641	.	+	0	gene_id "LOC115222963"; db_xref "GeneID:115222963"; gbkey "CDS"; gene "LOC115222963"; ID ""; gene_name "LOC115222963"; transcript_id "XM_029793371.2"; product "zinc finger protein 271-like"; protein_id "XP_029649231.2"; exon_number "2";
NC_043017.1	Gnomon	CDS	18088865	18089356	.	+	2	gene_id "LOC115222963"; db_xref "GeneID:115222963"; gbkey "CDS"; gene "LOC115222963"; ID ""; gene_name "LOC115222963"; transcript_id "XM_029793371.2"; product "zinc finger protein 271-like"; protein_id "XP_029649231.2"; exon_number "3";
NC_043017.1	Gnomon	CDS	18097629	18097648	.	+	2	gene_id "LOC115222963"; db_xref "GeneID:115222963"; gbkey "CDS"; gene "LOC115222963"; ID ""; gene_name "LOC115222963"; transcript_id "XM_029793371.2"; product "zinc finger protein 271-like"; protein_id "XP_029649231.2"; exon_number "4";
NC_043017.1	Gnomon	exon	18080877	18081264	.	+	.	gene_id "LOC115222963"; db_xref "GeneID:115222963"; gbkey "mRNA"; gene "LOC115222963"; ID ""; gene_name "LOC115222963"; transcript_id "XM_029793371.2"; product "zinc finger protein 271-like"; exon_number "1"; model_evidence "Supporting evidence includes similarity to: 2 Proteins, and 93% coverage of the annotated genomic feature by RNAseq alignments";
NC_043017.1	Gnomon	exon	18082362	18083641	.	+	.	gene_id "LOC115222963"; db_xref "GeneID:115222963"; gbkey "mRNA"; gene "LOC115222963"; ID ""; gene_name "LOC115222963"; transcript_id "XM_029793371.2"; product "zinc finger protein 271-like"; exon_number "2"; model_evidence "Supporting evidence includes similarity to: 2 Proteins, and 93% coverage of the annotated genomic feature by RNAseq alignments";
NC_043017.1	Gnomon	exon	18088865	18089356	.	+	.	gene_id "LOC115222963"; db_xref "GeneID:115222963"; gbkey "mRNA"; gene "LOC115222963"; ID ""; gene_name "LOC115222963"; transcript_id "XM_029793371.2"; product "zinc finger protein 271-like"; exon_number "3"; model_evidence "Supporting evidence includes similarity to: 2 Proteins, and 93% coverage of the annotated genomic feature by RNAseq alignments";
NC_043017.1	Gnomon	exon	18097629	18097651	.	+	.	gene_id "LOC115222963"; db_xref "GeneID:115222963"; gbkey "mRNA"; gene "LOC115222963"; ID ""; gene_name "LOC115222963"; transcript_id "XM_029793371.2"; product "zinc finger protein 271-like"; exon_number "4"; model_evidence "Supporting evidence includes similarity to: 2 Proteins, and 93% coverage of the annotated genomic feature by RNAseq alignments";
NC_043017.1	Gnomon	start_codon	18082729	18082731	.	+	0	gene_id "LOC115222963"; db_xref "GeneID:115222963"; gbkey "CDS"; gene "LOC115222963"; ID ""; gene_name "LOC115222963"; transcript_id "XM_029793371.2"; product "zinc finger protein 271-like"; protein_id "XP_029649231.2"; exon_number "2";
NC_043017.1	Gnomon	stop_codon	18097649	18097651	.	+	0	gene_id "LOC115222963"; db_xref "GeneID:115222963"; gbkey "CDS"; gene "LOC115222963"; ID ""; gene_name "LOC115222963"; transcript_id "XM_029793371.2"; product "zinc finger protein 271-like"; protein_id "XP_029649231.2"; exon_number "4";
NC_043017.1	Gnomon	gene	18086564	18098839	.	+	.	gene_id "LOC115222964"; db_xref "GeneID:115222964"; gbkey "Gene"; gene "LOC115222964"; gene_biotype "protein_coding"; ID ""; gene_name "LOC115222964";
NC_043017.1	Gnomon	transcript	18093489	18098839	.	+	.	gene_id "LOC115222964"; ID "XM_029793372.2"; gene_name "LOC115222964"; transcript_id "XM_029793372.2";
NC_043017.1	Gnomon	CDS	18097919	18098806	.	+	0	gene_id "LOC115222964"; db_xref "GeneID:115222964"; gbkey "CDS"; gene "LOC115222964"; ID ""; gene_name "LOC115222964"; transcript_id "XM_029793372.2"; product "uncharacterized protein LOC115222964"; protein_id "XP_029649232.1"; exon_number "2";
NC_043017.1	Gnomon	exon	18093489	18093769	.	+	.	gene_id "LOC115222964"; db_xref "GeneID:115222964"; gbkey "mRNA"; gene "LOC115222964"; ID ""; gene_name "LOC115222964"; transcript_id "XM_029793372.2"; product "uncharacterized LOC115222964, transcript variant X1"; exon_number "1"; model_evidence "Supporting evidence includes similarity to: 100% coverage of the annotated genomic feature by RNAseq alignments, including 25 samples with support for all annotated introns";
NC_043017.1	Gnomon	exon	18097629	18098839	.	+	.	gene_id "LOC115222964"; db_xref "GeneID:115222964"; gbkey "mRNA"; gene "LOC115222964"; ID ""; gene_name "LOC115222964"; transcript_id "XM_029793372.2"; product "uncharacterized LOC115222964, transcript variant X1"; exon_number "2"; model_evidence "Supporting evidence includes similarity to: 100% coverage of the annotated genomic feature by RNAseq alignments, including 25 samples with support for all annotated introns";
NC_043017.1	Gnomon	start_codon	18097919	18097921	.	+	0	gene_id "LOC115222964"; db_xref "GeneID:115222964"; gbkey "CDS"; gene "LOC115222964"; ID ""; gene_name "LOC115222964"; transcript_id "XM_029793372.2"; product "uncharacterized protein LOC115222964"; protein_id "XP_029649232.1"; exon_number "2";
NC_043017.1	Gnomon	stop_codon	18098807	18098809	.	+	0	gene_id "LOC115222964"; db_xref "GeneID:115222964"; gbkey "CDS"; gene "LOC115222964"; ID ""; gene_name "LOC115222964"; transcript_id "XM_029793372.2"; product "uncharacterized protein LOC115222964"; protein_id "XP_029649232.1"; exon_number "2";
NC_043017.1	Gnomon	transcript	18086564	18098839	.	+	.	gene_id "LOC115222964"; ID "XM_036511782.1"; gene_name "LOC115222964"; transcript_id "XM_036511782.1";
NC_043017.1	Gnomon	CDS	18097919	18098806	.	+	0	gene_id "LOC115222964"; db_xref "GeneID:115222964"; gbkey "CDS"; gene "LOC115222964"; ID ""; gene_name "LOC115222964"; transcript_id "XM_036511782.1"; product "uncharacterized protein LOC115222964"; protein_id "XP_036367675.1"; exon_number "2";
NC_043017.1	Gnomon	exon	18086564	18086870	.	+	.	gene_id "LOC115222964"; db_xref "GeneID:115222964"; gbkey "mRNA"; gene "LOC115222964"; ID ""; gene_name "LOC115222964"; transcript_id "XM_036511782.1"; product "uncharacterized LOC115222964, transcript variant X2"; exon_number "1"; model_evidence "Supporting evidence includes similarity to: 100% coverage of the annotated genomic feature by RNAseq alignments, including 12 samples with support for all annotated introns";
NC_043017.1	Gnomon	exon	18097629	18098839	.	+	.	gene_id "LOC115222964"; db_xref "GeneID:115222964"; gbkey "mRNA"; gene "LOC115222964"; ID ""; gene_name "LOC115222964"; transcript_id "XM_036511782.1"; product "uncharacterized LOC115222964, transcript variant X2"; exon_number "2"; model_evidence "Supporting evidence includes similarity to: 100% coverage of the annotated genomic feature by RNAseq alignments, including 12 samples with support for all annotated introns";
NC_043017.1	Gnomon	start_codon	18097919	18097921	.	+	0	gene_id "LOC115222964"; db_xref "GeneID:115222964"; gbkey "CDS"; gene "LOC115222964"; ID ""; gene_name "LOC115222964"; transcript_id "XM_036511782.1"; product "uncharacterized protein LOC115222964"; protein_id "XP_036367675.1"; exon_number "2";
NC_043017.1	Gnomon	stop_codon	18098807	18098809	.	+	0	gene_id "LOC115222964"; db_xref "GeneID:115222964"; gbkey "CDS"; gene "LOC115222964"; ID ""; gene_name "LOC115222964"; transcript_id "XM_036511782.1"; product "uncharacterized protein LOC115222964"; protein_id "XP_036367675.1"; exon_number "2";
NC_043017.1	Gnomon	gene	3435856	3463746	.	+	.	gene_id "LOC115222965"; db_xref "GeneID:115222965"; gbkey "Gene"; gene "LOC115222965"; gene_biotype "protein_coding"; ID ""; gene_name "LOC115222965";
NC_043017.1	PBRI~FLAMseq	transcript	3435947	3463746	.	+	.	gene_id "LOC115222965"; ID ""; gene_name "LOC115222965"; transcript_id "FLAMseq_ext~G51513.6"; uniq_trans_id "G51513.6"; three_prime_ext "3";
NC_043017.1	PBRI~FLAMseq	exon	3435947	3436467	.	+	.	gene_id "LOC115222965"; ID ""; gene_name "LOC115222965"; transcript_id "FLAMseq_ext~G51513.6"; exon_number "1"; uniq_trans_id "G51513.6";
NC_043017.1	PBRI~FLAMseq	exon	3452913	3452985	.	+	.	gene_id "LOC115222965"; ID ""; gene_name "LOC115222965"; transcript_id "FLAMseq_ext~G51513.6"; exon_number "2"; uniq_trans_id "G51513.6";
NC_043017.1	PBRI~FLAMseq	exon	3455015	3455140	.	+	.	gene_id "LOC115222965"; ID ""; gene_name "LOC115222965"; transcript_id "FLAMseq_ext~G51513.6"; exon_number "3"; uniq_trans_id "G51513.6";
NC_043017.1	PBRI~FLAMseq	exon	3459266	3463743	.	+	.	gene_id "LOC115222965"; ID ""; gene_name "LOC115222965"; transcript_id "FLAMseq_ext~G51513.6"; exon_number "4"; uniq_trans_id "G51513.6";
NC_043017.1	PBRI~FLAMseq	exon	3459266	3463746	.	+	.	gene_id "LOC115222965"; ID ""; gene_name "LOC115222965"; transcript_id "FLAMseq_ext~G51513.6"; exon_number "4"; uniq_trans_id "G51513.6"; three_prime_ext "3";
NC_043017.1	PBRI	transcript	3435947	3463743	.	+	.	gene_id "LOC115222965"; ID ""; gene_name "LOC115222965"; transcript_id "G51513.6"; uniq_trans_id "G51513.6";
NC_043017.1	PBRI	exon	3435947	3436467	.	+	.	gene_id "LOC115222965"; ID ""; gene_name "LOC115222965"; transcript_id "G51513.6"; exon_number "1"; uniq_trans_id "G51513.6";
NC_043017.1	PBRI	exon	3452913	3452985	.	+	.	gene_id "LOC115222965"; ID ""; gene_name "LOC115222965"; transcript_id "G51513.6"; exon_number "2"; uniq_trans_id "G51513.6";
NC_043017.1	PBRI	exon	3455015	3455140	.	+	.	gene_id "LOC115222965"; ID ""; gene_name "LOC115222965"; transcript_id "G51513.6"; exon_number "3"; uniq_trans_id "G51513.6";
NC_043017.1	PBRI	exon	3459266	3463743	.	+	.	gene_id "LOC115222965"; ID ""; gene_name "LOC115222965"; transcript_id "G51513.6"; exon_number "4"; uniq_trans_id "G51513.6";
NC_043017.1	Gnomon	transcript	3435856	3460564	.	+	.	gene_id "LOC115222965"; ID "XM_029793374.2"; gene_name "LOC115222965"; transcript_id "XM_029793374.2";
NC_043017.1	Gnomon	CDS	3436344	3436467	.	+	0	gene_id "LOC115222965"; db_xref "GeneID:115222965"; gbkey "CDS"; gene "LOC115222965"; ID ""; gene_name "LOC115222965"; transcript_id "XM_029793374.2"; product "calcium channel flower homolog"; protein_id "XP_029649234.1"; exon_number "1";
NC_043017.1	Gnomon	CDS	3452913	3452985	.	+	2	gene_id "LOC115222965"; db_xref "GeneID:115222965"; gbkey "CDS"; gene "LOC115222965"; ID ""; gene_name "LOC115222965"; transcript_id "XM_029793374.2"; product "calcium channel flower homolog"; protein_id "XP_029649234.1"; exon_number "2";
NC_043017.1	Gnomon	CDS	3455015	3455140	.	+	1	gene_id "LOC115222965"; db_xref "GeneID:115222965"; gbkey "CDS"; gene "LOC115222965"; ID ""; gene_name "LOC115222965"; transcript_id "XM_029793374.2"; product "calcium channel flower homolog"; protein_id "XP_029649234.1"; exon_number "3";
NC_043017.1	Gnomon	CDS	3457664	3457771	.	+	1	gene_id "LOC115222965"; db_xref "GeneID:115222965"; gbkey "CDS"; gene "LOC115222965"; ID ""; gene_name "LOC115222965"; transcript_id "XM_029793374.2"; product "calcium channel flower homolog"; protein_id "XP_029649234.1"; exon_number "4";
NC_043017.1	Gnomon	CDS	3459266	3459383	.	+	1	gene_id "LOC115222965"; db_xref "GeneID:115222965"; gbkey "CDS"; gene "LOC115222965"; ID ""; gene_name "LOC115222965"; transcript_id "XM_029793374.2"; product "calcium channel flower homolog"; protein_id "XP_029649234.1"; exon_number "5";
NC_043017.1	Gnomon	exon	3435856	3436467	.	+	.	gene_id "LOC115222965"; db_xref "GeneID:115222965"; gbkey "mRNA"; gene "LOC115222965"; ID ""; gene_name "LOC115222965"; transcript_id "XM_029793374.2"; product "calcium channel flower homolog"; exon_number "1"; model_evidence "Supporting evidence includes similarity to: 4 Proteins, and 100% coverage of the annotated genomic feature by RNAseq alignments, including 43 samples with support for all annotated introns";
NC_043017.1	Gnomon	exon	3452913	3452985	.	+	.	gene_id "LOC115222965"; db_xref "GeneID:115222965"; gbkey "mRNA"; gene "LOC115222965"; ID ""; gene_name "LOC115222965"; transcript_id "XM_029793374.2"; product "calcium channel flower homolog"; exon_number "2"; model_evidence "Supporting evidence includes similarity to: 4 Proteins, and 100% coverage of the annotated genomic feature by RNAseq alignments, including 43 samples with support for all annotated introns";
NC_043017.1	Gnomon	exon	3455015	3455140	.	+	.	gene_id "LOC115222965"; db_xref "GeneID:115222965"; gbkey "mRNA"; gene "LOC115222965"; ID ""; gene_name "LOC115222965"; transcript_id "XM_029793374.2"; product "calcium channel flower homolog"; exon_number "3"; model_evidence "Supporting evidence includes similarity to: 4 Proteins, and 100% coverage of the annotated genomic feature by RNAseq alignments, including 43 samples with support for all annotated introns";
NC_043017.1	Gnomon	exon	3457664	3457771	.	+	.	gene_id "LOC115222965"; db_xref "GeneID:115222965"; gbkey "mRNA"; gene "LOC115222965"; ID ""; gene_name "LOC115222965"; transcript_id "XM_029793374.2"; product "calcium channel flower homolog"; exon_number "4"; model_evidence "Supporting evidence includes similarity to: 4 Proteins, and 100% coverage of the annotated genomic feature by RNAseq alignments, including 43 samples with support for all annotated introns";
NC_043017.1	Gnomon	exon	3459266	3460564	.	+	.	gene_id "LOC115222965"; db_xref "GeneID:115222965"; gbkey "mRNA"; gene "LOC115222965"; ID ""; gene_name "LOC115222965"; transcript_id "XM_029793374.2"; product "calcium channel flower homolog"; exon_number "5"; model_evidence "Supporting evidence includes similarity to: 4 Proteins, and 100% coverage of the annotated genomic feature by RNAseq alignments, including 43 samples with support for all annotated introns";
NC_043017.1	Gnomon	start_codon	3436344	3436346	.	+	0	gene_id "LOC115222965"; db_xref "GeneID:115222965"; gbkey "CDS"; gene "LOC115222965"; ID ""; gene_name "LOC115222965"; transcript_id "XM_029793374.2"; product "calcium channel flower homolog"; protein_id "XP_029649234.1"; exon_number "1";
NC_043017.1	Gnomon	stop_codon	3459384	3459386	.	+	0	gene_id "LOC115222965"; db_xref "GeneID:115222965"; gbkey "CDS"; gene "LOC115222965"; ID ""; gene_name "LOC115222965"; transcript_id "XM_029793374.2"; product "calcium channel flower homolog"; protein_id "XP_029649234.1"; exon_number "5";
NC_043017.1	Gnomon	gene	4900628	5387747	.	+	.	gene_id "LOC115222966"; db_xref "GeneID:115222966"; gbkey "Gene"; gene "LOC115222966"; gene_biotype "protein_coding"; ID ""; gene_name "LOC115222966";
NC_043017.1	PBRI~FLAMseq	transcript	5326376	5387747	.	+	.	gene_id "LOC115222966"; ID ""; gene_name "LOC115222966"; transcript_id "FLAMseq_ext~G51587.44"; uniq_trans_id "G51587.44"; three_prime_ext "7277";
NC_043017.1	PBRI~FLAMseq	exon	5326376	5327193	.	+	.	gene_id "LOC115222966"; ID ""; gene_name "LOC115222966"; transcript_id "FLAMseq_ext~G51587.44"; exon_number "1"; uniq_trans_id "G51587.44";
NC_043017.1	PBRI~FLAMseq	exon	5331455	5331487	.	+	.	gene_id "LOC115222966"; ID ""; gene_name "LOC115222966"; transcript_id "FLAMseq_ext~G51587.44"; exon_number "2"; uniq_trans_id "G51587.44";
NC_043017.1	PBRI~FLAMseq	exon	5342234	5342436	.	+	.	gene_id "LOC115222966"; ID ""; gene_name "LOC115222966"; transcript_id "FLAMseq_ext~G51587.44"; exon_number "3"; uniq_trans_id "G51587.44";
NC_043017.1	PBRI~FLAMseq	exon	5360274	5360353	.	+	.	gene_id "LOC115222966"; ID ""; gene_name "LOC115222966"; transcript_id "FLAMseq_ext~G51587.44"; exon_number "4"; uniq_trans_id "G51587.44";
NC_043017.1	PBRI~FLAMseq	exon	5378605	5380470	.	+	.	gene_id "LOC115222966"; ID ""; gene_name "LOC115222966"; transcript_id "FLAMseq_ext~G51587.44"; exon_number "5"; uniq_trans_id "G51587.44";
NC_043017.1	PBRI~FLAMseq	exon	5378605	5387747	.	+	.	gene_id "LOC115222966"; ID ""; gene_name "LOC115222966"; transcript_id "FLAMseq_ext~G51587.44"; exon_number "5"; uniq_trans_id "G51587.44"; three_prime_ext "7277";
NC_043017.1	PBRI	transcript	5144854	5378858	.	+	.	gene_id "LOC115222966"; ID ""; gene_name "LOC115222966"; transcript_id "G51587.13"; uniq_trans_id "G51587.13";
NC_043017.1	PBRI	exon	5144854	5145068	.	+	.	gene_id "LOC115222966"; ID ""; gene_name "LOC115222966"; transcript_id "G51587.13"; exon_number "1"; uniq_trans_id "G51587.13";
NC_043017.1	PBRI	exon	5293887	5294111	.	+	.	gene_id "LOC115222966"; ID ""; gene_name "LOC115222966"; transcript_id "G51587.13"; exon_number "2"; uniq_trans_id "G51587.13";
NC_043017.1	PBRI	exon	5307730	5307831	.	+	.	gene_id "LOC115222966"; ID ""; gene_name "LOC115222966"; transcript_id "G51587.13"; exon_number "3"; uniq_trans_id "G51587.13";
NC_043017.1	PBRI	exon	5310273	5310371	.	+	.	gene_id "LOC115222966"; ID ""; gene_name "LOC115222966"; transcript_id "G51587.13"; exon_number "4"; uniq_trans_id "G51587.13";
NC_043017.1	PBRI	exon	5310833	5310918	.	+	.	gene_id "LOC115222966"; ID ""; gene_name "LOC115222966"; transcript_id "G51587.13"; exon_number "5"; uniq_trans_id "G51587.13";
NC_043017.1	PBRI	exon	5312944	5312998	.	+	.	gene_id "LOC115222966"; ID ""; gene_name "LOC115222966"; transcript_id "G51587.13"; exon_number "6"; uniq_trans_id "G51587.13";
NC_043017.1	PBRI	exon	5314026	5314158	.	+	.	gene_id "LOC115222966"; ID ""; gene_name "LOC115222966"; transcript_id "G51587.13"; exon_number "7"; uniq_trans_id "G51587.13";
NC_043017.1	PBRI	exon	5315601	5315763	.	+	.	gene_id "LOC115222966"; ID ""; gene_name "LOC115222966"; transcript_id "G51587.13"; exon_number "8"; uniq_trans_id "G51587.13";
NC_043017.1	PBRI	exon	5317048	5317127	.	+	.	gene_id "LOC115222966"; ID ""; gene_name "LOC115222966"; transcript_id "G51587.13"; exon_number "9"; uniq_trans_id "G51587.13";
NC_043017.1	PBRI	exon	5317985	5318163	.	+	.	gene_id "LOC115222966"; ID ""; gene_name "LOC115222966"; transcript_id "G51587.13"; exon_number "10"; uniq_trans_id "G51587.13";
NC_043017.1	PBRI	exon	5318874	5319022	.	+	.	gene_id "LOC115222966"; ID ""; gene_name "LOC115222966"; transcript_id "G51587.13"; exon_number "11"; uniq_trans_id "G51587.13";
NC_043017.1	PBRI	exon	5321976	5322051	.	+	.	gene_id "LOC115222966"; ID ""; gene_name "LOC115222966"; transcript_id "G51587.13"; exon_number "12"; uniq_trans_id "G51587.13";
NC_043017.1	PBRI	exon	5322514	5322604	.	+	.	gene_id "LOC115222966"; ID ""; gene_name "LOC115222966"; transcript_id "G51587.13"; exon_number "13"; uniq_trans_id "G51587.13";
NC_043017.1	PBRI	exon	5323838	5323951	.	+	.	gene_id "LOC115222966"; ID ""; gene_name "LOC115222966"; transcript_id "G51587.13"; exon_number "14"; uniq_trans_id "G51587.13";
NC_043017.1	PBRI	exon	5325619	5327193	.	+	.	gene_id "LOC115222966"; ID ""; gene_name "LOC115222966"; transcript_id "G51587.13"; exon_number "15"; uniq_trans_id "G51587.13";
NC_043017.1	PBRI	exon	5331455	5331487	.	+	.	gene_id "LOC115222966"; ID ""; gene_name "LOC115222966"; transcript_id "G51587.13"; exon_number "16"; uniq_trans_id "G51587.13";
NC_043017.1	PBRI	exon	5342234	5342436	.	+	.	gene_id "LOC115222966"; ID ""; gene_name "LOC115222966"; transcript_id "G51587.13"; exon_number "17"; uniq_trans_id "G51587.13";
NC_043017.1	PBRI	exon	5360274	5360353	.	+	.	gene_id "LOC115222966"; ID ""; gene_name "LOC115222966"; transcript_id "G51587.13"; exon_number "18"; uniq_trans_id "G51587.13";
NC_043017.1	PBRI	exon	5378605	5378858	.	+	.	gene_id "LOC115222966"; ID ""; gene_name "LOC115222966"; transcript_id "G51587.13"; exon_number "19"; uniq_trans_id "G51587.13";
NC_043017.1	PBRI	transcript	5250228	5378858	.	+	.	gene_id "LOC115222966"; ID ""; gene_name "LOC115222966"; transcript_id "G51587.20"; uniq_trans_id "G51587.20";
NC_043017.1	PBRI	exon	5250228	5250700	.	+	.	gene_id "LOC115222966"; ID ""; gene_name "LOC115222966"; transcript_id "G51587.20"; exon_number "1"; uniq_trans_id "G51587.20";
NC_043017.1	PBRI	exon	5293887	5294111	.	+	.	gene_id "LOC115222966"; ID ""; gene_name "LOC115222966"; transcript_id "G51587.20"; exon_number "2"; uniq_trans_id "G51587.20";
NC_043017.1	PBRI	exon	5307730	5307831	.	+	.	gene_id "LOC115222966"; ID ""; gene_name "LOC115222966"; transcript_id "G51587.20"; exon_number "3"; uniq_trans_id "G51587.20";
NC_043017.1	PBRI	exon	5310273	5310371	.	+	.	gene_id "LOC115222966"; ID ""; gene_name "LOC115222966"; transcript_id "G51587.20"; exon_number "4"; uniq_trans_id "G51587.20";
NC_043017.1	PBRI	exon	5310833	5310918	.	+	.	gene_id "LOC115222966"; ID ""; gene_name "LOC115222966"; transcript_id "G51587.20"; exon_number "5"; uniq_trans_id "G51587.20";
NC_043017.1	PBRI	exon	5312944	5312998	.	+	.	gene_id "LOC115222966"; ID ""; gene_name "LOC115222966"; transcript_id "G51587.20"; exon_number "6"; uniq_trans_id "G51587.20";
NC_043017.1	PBRI	exon	5314026	5314158	.	+	.	gene_id "LOC115222966"; ID ""; gene_name "LOC115222966"; transcript_id "G51587.20"; exon_number "7"; uniq_trans_id "G51587.20";
NC_043017.1	PBRI	exon	5315601	5315763	.	+	.	gene_id "LOC115222966"; ID ""; gene_name "LOC115222966"; transcript_id "G51587.20"; exon_number "8"; uniq_trans_id "G51587.20";
NC_043017.1	PBRI	exon	5317048	5317127	.	+	.	gene_id "LOC115222966"; ID ""; gene_name "LOC115222966"; transcript_id "G51587.20"; exon_number "9"; uniq_trans_id "G51587.20";
NC_043017.1	PBRI	exon	5317985	5318163	.	+	.	gene_id "LOC115222966"; ID ""; gene_name "LOC115222966"; transcript_id "G51587.20"; exon_number "10"; uniq_trans_id "G51587.20";
NC_043017.1	PBRI	exon	5318874	5319022	.	+	.	gene_id "LOC115222966"; ID ""; gene_name "LOC115222966"; transcript_id "G51587.20"; exon_number "11"; uniq_trans_id "G51587.20";
NC_043017.1	PBRI	exon	5321976	5322051	.	+	.	gene_id "LOC115222966"; ID ""; gene_name "LOC115222966"; transcript_id "G51587.20"; exon_number "12"; uniq_trans_id "G51587.20";
NC_043017.1	PBRI	exon	5322514	5322604	.	+	.	gene_id "LOC115222966"; ID ""; gene_name "LOC115222966"; transcript_id "G51587.20"; exon_number "13"; uniq_trans_id "G51587.20";
NC_043017.1	PBRI	exon	5323838	5323951	.	+	.	gene_id "LOC115222966"; ID ""; gene_name "LOC115222966"; transcript_id "G51587.20"; exon_number "14"; uniq_trans_id "G51587.20";
NC_043017.1	PBRI	exon	5325619	5327193	.	+	.	gene_id "LOC115222966"; ID ""; gene_name "LOC115222966"; transcript_id "G51587.20"; exon_number "15"; uniq_trans_id "G51587.20";
NC_043017.1	PBRI	exon	5342234	5342436	.	+	.	gene_id "LOC115222966"; ID ""; gene_name "LOC115222966"; transcript_id "G51587.20"; exon_number "16"; uniq_trans_id "G51587.20";
NC_043017.1	PBRI	exon	5378605	5378858	.	+	.	gene_id "LOC115222966"; ID ""; gene_name "LOC115222966"; transcript_id "G51587.20"; exon_number "17"; uniq_trans_id "G51587.20";
NC_043017.1	PBRI	transcript	5250394	5378858	.	+	.	gene_id "LOC115222966"; ID ""; gene_name "LOC115222966"; transcript_id "G51587.24"; uniq_trans_id "G51587.24";
NC_043017.1	PBRI	exon	5250394	5250700	.	+	.	gene_id "LOC115222966"; ID ""; gene_name "LOC115222966"; transcript_id "G51587.24"; exon_number "1"; uniq_trans_id "G51587.24";
NC_043017.1	PBRI	exon	5293887	5294111	.	+	.	gene_id "LOC115222966"; ID ""; gene_name "LOC115222966"; transcript_id "G51587.24"; exon_number "2"; uniq_trans_id "G51587.24";
NC_043017.1	PBRI	exon	5307730	5307831	.	+	.	gene_id "LOC115222966"; ID ""; gene_name "LOC115222966"; transcript_id "G51587.24"; exon_number "3"; uniq_trans_id "G51587.24";
NC_043017.1	PBRI	exon	5310273	5310371	.	+	.	gene_id "LOC115222966"; ID ""; gene_name "LOC115222966"; transcript_id "G51587.24"; exon_number "4"; uniq_trans_id "G51587.24";
NC_043017.1	PBRI	exon	5310833	5310918	.	+	.	gene_id "LOC115222966"; ID ""; gene_name "LOC115222966"; transcript_id "G51587.24"; exon_number "5"; uniq_trans_id "G51587.24";
NC_043017.1	PBRI	exon	5312944	5312998	.	+	.	gene_id "LOC115222966"; ID ""; gene_name "LOC115222966"; transcript_id "G51587.24"; exon_number "6"; uniq_trans_id "G51587.24";
NC_043017.1	PBRI	exon	5314026	5314158	.	+	.	gene_id "LOC115222966"; ID ""; gene_name "LOC115222966"; transcript_id "G51587.24"; exon_number "7"; uniq_trans_id "G51587.24";
NC_043017.1	PBRI	exon	5315601	5315763	.	+	.	gene_id "LOC115222966"; ID ""; gene_name "LOC115222966"; transcript_id "G51587.24"; exon_number "8"; uniq_trans_id "G51587.24";
NC_043017.1	PBRI	exon	5317048	5317127	.	+	.	gene_id "LOC115222966"; ID ""; gene_name "LOC115222966"; transcript_id "G51587.24"; exon_number "9"; uniq_trans_id "G51587.24";
NC_043017.1	PBRI	exon	5317985	5318163	.	+	.	gene_id "LOC115222966"; ID ""; gene_name "LOC115222966"; transcript_id "G51587.24"; exon_number "10"; uniq_trans_id "G51587.24";
NC_043017.1	PBRI	exon	5318874	5319022	.	+	.	gene_id "LOC115222966"; ID ""; gene_name "LOC115222966"; transcript_id "G51587.24"; exon_number "11"; uniq_trans_id "G51587.24";
NC_043017.1	PBRI	exon	5321976	5322051	.	+	.	gene_id "LOC115222966"; ID ""; gene_name "LOC115222966"; transcript_id "G51587.24"; exon_number "12"; uniq_trans_id "G51587.24";
NC_043017.1	PBRI	exon	5322514	5322604	.	+	.	gene_id "LOC115222966"; ID ""; gene_name "LOC115222966"; transcript_id "G51587.24"; exon_number "13"; uniq_trans_id "G51587.24";
NC_043017.1	PBRI	exon	5323838	5323951	.	+	.	gene_id "LOC115222966"; ID ""; gene_name "LOC115222966"; transcript_id "G51587.24"; exon_number "14"; uniq_trans_id "G51587.24";
NC_043017.1	PBRI	exon	5325619	5327193	.	+	.	gene_id "LOC115222966"; ID ""; gene_name "LOC115222966"; transcript_id "G51587.24"; exon_number "15"; uniq_trans_id "G51587.24";
NC_043017.1	PBRI	exon	5331455	5331487	.	+	.	gene_id "LOC115222966"; ID ""; gene_name "LOC115222966"; transcript_id "G51587.24"; exon_number "16"; uniq_trans_id "G51587.24";
NC_043017.1	PBRI	exon	5342234	5342436	.	+	.	gene_id "LOC115222966"; ID ""; gene_name "LOC115222966"; transcript_id "G51587.24"; exon_number "17"; uniq_trans_id "G51587.24";
NC_043017.1	PBRI	exon	5360274	5360353	.	+	.	gene_id "LOC115222966"; ID ""; gene_name "LOC115222966"; transcript_id "G51587.24"; exon_number "18"; uniq_trans_id "G51587.24";
NC_043017.1	PBRI	exon	5378605	5378858	.	+	.	gene_id "LOC115222966"; ID ""; gene_name "LOC115222966"; transcript_id "G51587.24"; exon_number "19"; uniq_trans_id "G51587.24";
NC_043017.1	PBRI	transcript	5256544	5378858	.	+	.	gene_id "LOC115222966"; ID ""; gene_name "LOC115222966"; transcript_id "G51587.32"; uniq_trans_id "G51587.32";
NC_043017.1	PBRI	exon	5256544	5256660	.	+	.	gene_id "LOC115222966"; ID ""; gene_name "LOC115222966"; transcript_id "G51587.32"; exon_number "1"; uniq_trans_id "G51587.32";
NC_043017.1	PBRI	exon	5293887	5294111	.	+	.	gene_id "LOC115222966"; ID ""; gene_name "LOC115222966"; transcript_id "G51587.32"; exon_number "2"; uniq_trans_id "G51587.32";
NC_043017.1	PBRI	exon	5307730	5307831	.	+	.	gene_id "LOC115222966"; ID ""; gene_name "LOC115222966"; transcript_id "G51587.32"; exon_number "3"; uniq_trans_id "G51587.32";
NC_043017.1	PBRI	exon	5310273	5310371	.	+	.	gene_id "LOC115222966"; ID ""; gene_name "LOC115222966"; transcript_id "G51587.32"; exon_number "4"; uniq_trans_id "G51587.32";
NC_043017.1	PBRI	exon	5310833	5310918	.	+	.	gene_id "LOC115222966"; ID ""; gene_name "LOC115222966"; transcript_id "G51587.32"; exon_number "5"; uniq_trans_id "G51587.32";
NC_043017.1	PBRI	exon	5312944	5312998	.	+	.	gene_id "LOC115222966"; ID ""; gene_name "LOC115222966"; transcript_id "G51587.32"; exon_number "6"; uniq_trans_id "G51587.32";
NC_043017.1	PBRI	exon	5314026	5314158	.	+	.	gene_id "LOC115222966"; ID ""; gene_name "LOC115222966"; transcript_id "G51587.32"; exon_number "7"; uniq_trans_id "G51587.32";
NC_043017.1	PBRI	exon	5315601	5315763	.	+	.	gene_id "LOC115222966"; ID ""; gene_name "LOC115222966"; transcript_id "G51587.32"; exon_number "8"; uniq_trans_id "G51587.32";
NC_043017.1	PBRI	exon	5317048	5317127	.	+	.	gene_id "LOC115222966"; ID ""; gene_name "LOC115222966"; transcript_id "G51587.32"; exon_number "9"; uniq_trans_id "G51587.32";
NC_043017.1	PBRI	exon	5317985	5318163	.	+	.	gene_id "LOC115222966"; ID ""; gene_name "LOC115222966"; transcript_id "G51587.32"; exon_number "10"; uniq_trans_id "G51587.32";
NC_043017.1	PBRI	exon	5318874	5319022	.	+	.	gene_id "LOC115222966"; ID ""; gene_name "LOC115222966"; transcript_id "G51587.32"; exon_number "11"; uniq_trans_id "G51587.32";
NC_043017.1	PBRI	exon	5321976	5322051	.	+	.	gene_id "LOC115222966"; ID ""; gene_name "LOC115222966"; transcript_id "G51587.32"; exon_number "12"; uniq_trans_id "G51587.32";
NC_043017.1	PBRI	exon	5322514	5322604	.	+	.	gene_id "LOC115222966"; ID ""; gene_name "LOC115222966"; transcript_id "G51587.32"; exon_number "13"; uniq_trans_id "G51587.32";
NC_043017.1	PBRI	exon	5323838	5323951	.	+	.	gene_id "LOC115222966"; ID ""; gene_name "LOC115222966"; transcript_id "G51587.32"; exon_number "14"; uniq_trans_id "G51587.32";
NC_043017.1	PBRI	exon	5325619	5327193	.	+	.	gene_id "LOC115222966"; ID ""; gene_name "LOC115222966"; transcript_id "G51587.32"; exon_number "15"; uniq_trans_id "G51587.32";
NC_043017.1	PBRI	exon	5331455	5331487	.	+	.	gene_id "LOC115222966"; ID ""; gene_name "LOC115222966"; transcript_id "G51587.32"; exon_number "16"; uniq_trans_id "G51587.32";
NC_043017.1	PBRI	exon	5342234	5342436	.	+	.	gene_id "LOC115222966"; ID ""; gene_name "LOC115222966"; transcript_id "G51587.32"; exon_number "17"; uniq_trans_id "G51587.32";
NC_043017.1	PBRI	exon	5360274	5360353	.	+	.	gene_id "LOC115222966"; ID ""; gene_name "LOC115222966"; transcript_id "G51587.32"; exon_number "18"; uniq_trans_id "G51587.32";
NC_043017.1	PBRI	exon	5378605	5378858	.	+	.	gene_id "LOC115222966"; ID ""; gene_name "LOC115222966"; transcript_id "G51587.32"; exon_number "19"; uniq_trans_id "G51587.32";
NC_043017.1	PBRI	transcript	5031094	5378858	.	+	.	gene_id "LOC115222966"; ID ""; gene_name "LOC115222966"; transcript_id "G51587.4"; uniq_trans_id "G51587.4";
NC_043017.1	PBRI	exon	5031094	5031556	.	+	.	gene_id "LOC115222966"; ID ""; gene_name "LOC115222966"; transcript_id "G51587.4"; exon_number "1"; uniq_trans_id "G51587.4";
NC_043017.1	PBRI	exon	5293887	5294111	.	+	.	gene_id "LOC115222966"; ID ""; gene_name "LOC115222966"; transcript_id "G51587.4"; exon_number "2"; uniq_trans_id "G51587.4";
NC_043017.1	PBRI	exon	5307730	5307831	.	+	.	gene_id "LOC115222966"; ID ""; gene_name "LOC115222966"; transcript_id "G51587.4"; exon_number "3"; uniq_trans_id "G51587.4";
NC_043017.1	PBRI	exon	5310273	5310371	.	+	.	gene_id "LOC115222966"; ID ""; gene_name "LOC115222966"; transcript_id "G51587.4"; exon_number "4"; uniq_trans_id "G51587.4";
NC_043017.1	PBRI	exon	5310833	5310918	.	+	.	gene_id "LOC115222966"; ID ""; gene_name "LOC115222966"; transcript_id "G51587.4"; exon_number "5"; uniq_trans_id "G51587.4";
NC_043017.1	PBRI	exon	5312944	5312998	.	+	.	gene_id "LOC115222966"; ID ""; gene_name "LOC115222966"; transcript_id "G51587.4"; exon_number "6"; uniq_trans_id "G51587.4";
NC_043017.1	PBRI	exon	5314026	5314158	.	+	.	gene_id "LOC115222966"; ID ""; gene_name "LOC115222966"; transcript_id "G51587.4"; exon_number "7"; uniq_trans_id "G51587.4";
NC_043017.1	PBRI	exon	5315601	5315763	.	+	.	gene_id "LOC115222966"; ID ""; gene_name "LOC115222966"; transcript_id "G51587.4"; exon_number "8"; uniq_trans_id "G51587.4";
NC_043017.1	PBRI	exon	5317048	5317127	.	+	.	gene_id "LOC115222966"; ID ""; gene_name "LOC115222966"; transcript_id "G51587.4"; exon_number "9"; uniq_trans_id "G51587.4";
NC_043017.1	PBRI	exon	5317985	5318163	.	+	.	gene_id "LOC115222966"; ID ""; gene_name "LOC115222966"; transcript_id "G51587.4"; exon_number "10"; uniq_trans_id "G51587.4";
NC_043017.1	PBRI	exon	5318874	5319022	.	+	.	gene_id "LOC115222966"; ID ""; gene_name "LOC115222966"; transcript_id "G51587.4"; exon_number "11"; uniq_trans_id "G51587.4";
NC_043017.1	PBRI	exon	5321976	5322051	.	+	.	gene_id "LOC115222966"; ID ""; gene_name "LOC115222966"; transcript_id "G51587.4"; exon_number "12"; uniq_trans_id "G51587.4";
NC_043017.1	PBRI	exon	5322514	5322604	.	+	.	gene_id "LOC115222966"; ID ""; gene_name "LOC115222966"; transcript_id "G51587.4"; exon_number "13"; uniq_trans_id "G51587.4";
NC_043017.1	PBRI	exon	5323838	5323951	.	+	.	gene_id "LOC115222966"; ID ""; gene_name "LOC115222966"; transcript_id "G51587.4"; exon_number "14"; uniq_trans_id "G51587.4";
NC_043017.1	PBRI	exon	5325619	5327193	.	+	.	gene_id "LOC115222966"; ID ""; gene_name "LOC115222966"; transcript_id "G51587.4"; exon_number "15"; uniq_trans_id "G51587.4";
NC_043017.1	PBRI	exon	5331455	5331487	.	+	.	gene_id "LOC115222966"; ID ""; gene_name "LOC115222966"; transcript_id "G51587.4"; exon_number "16"; uniq_trans_id "G51587.4";
NC_043017.1	PBRI	exon	5342234	5342436	.	+	.	gene_id "LOC115222966"; ID ""; gene_name "LOC115222966"; transcript_id "G51587.4"; exon_number "17"; uniq_trans_id "G51587.4";
NC_043017.1	PBRI	exon	5360274	5360353	.	+	.	gene_id "LOC115222966"; ID ""; gene_name "LOC115222966"; transcript_id "G51587.4"; exon_number "18"; uniq_trans_id "G51587.4";
NC_043017.1	PBRI	exon	5378605	5378858	.	+	.	gene_id "LOC115222966"; ID ""; gene_name "LOC115222966"; transcript_id "G51587.4"; exon_number "19"; uniq_trans_id "G51587.4";
NC_043017.1	PBRI	transcript	5325844	5380427	.	+	.	gene_id "LOC115222966"; ID ""; gene_name "LOC115222966"; transcript_id "G51587.40"; uniq_trans_id "G51587.40";
NC_043017.1	PBRI	exon	5325844	5327193	.	+	.	gene_id "LOC115222966"; ID ""; gene_name "LOC115222966"; transcript_id "G51587.40"; exon_number "1"; uniq_trans_id "G51587.40";
NC_043017.1	PBRI	exon	5342234	5342436	.	+	.	gene_id "LOC115222966"; ID ""; gene_name "LOC115222966"; transcript_id "G51587.40"; exon_number "2"; uniq_trans_id "G51587.40";
NC_043017.1	PBRI	exon	5360274	5360353	.	+	.	gene_id "LOC115222966"; ID ""; gene_name "LOC115222966"; transcript_id "G51587.40"; exon_number "3"; uniq_trans_id "G51587.40";
NC_043017.1	PBRI	exon	5378605	5380427	.	+	.	gene_id "LOC115222966"; ID ""; gene_name "LOC115222966"; transcript_id "G51587.40"; exon_number "4"; uniq_trans_id "G51587.40";
NC_043017.1	PBRI	transcript	5326276	5380427	.	+	.	gene_id "LOC115222966"; ID ""; gene_name "LOC115222966"; transcript_id "G51587.43"; uniq_trans_id "G51587.43";
NC_043017.1	PBRI	exon	5326276	5327193	.	+	.	gene_id "LOC115222966"; ID ""; gene_name "LOC115222966"; transcript_id "G51587.43"; exon_number "1"; uniq_trans_id "G51587.43";
NC_043017.1	PBRI	exon	5331455	5331487	.	+	.	gene_id "LOC115222966"; ID ""; gene_name "LOC115222966"; transcript_id "G51587.43"; exon_number "2"; uniq_trans_id "G51587.43";
NC_043017.1	PBRI	exon	5342234	5342436	.	+	.	gene_id "LOC115222966"; ID ""; gene_name "LOC115222966"; transcript_id "G51587.43"; exon_number "3"; uniq_trans_id "G51587.43";
NC_043017.1	PBRI	exon	5378605	5380427	.	+	.	gene_id "LOC115222966"; ID ""; gene_name "LOC115222966"; transcript_id "G51587.43"; exon_number "4"; uniq_trans_id "G51587.43";
NC_043017.1	PBRI	transcript	5326376	5380470	.	+	.	gene_id "LOC115222966"; ID ""; gene_name "LOC115222966"; transcript_id "G51587.44"; uniq_trans_id "G51587.44";
NC_043017.1	PBRI	exon	5326376	5327193	.	+	.	gene_id "LOC115222966"; ID ""; gene_name "LOC115222966"; transcript_id "G51587.44"; exon_number "1"; uniq_trans_id "G51587.44";
NC_043017.1	PBRI	exon	5331455	5331487	.	+	.	gene_id "LOC115222966"; ID ""; gene_name "LOC115222966"; transcript_id "G51587.44"; exon_number "2"; uniq_trans_id "G51587.44";
NC_043017.1	PBRI	exon	5342234	5342436	.	+	.	gene_id "LOC115222966"; ID ""; gene_name "LOC115222966"; transcript_id "G51587.44"; exon_number "3"; uniq_trans_id "G51587.44";
NC_043017.1	PBRI	exon	5360274	5360353	.	+	.	gene_id "LOC115222966"; ID ""; gene_name "LOC115222966"; transcript_id "G51587.44"; exon_number "4"; uniq_trans_id "G51587.44";
NC_043017.1	PBRI	exon	5378605	5380470	.	+	.	gene_id "LOC115222966"; ID ""; gene_name "LOC115222966"; transcript_id "G51587.44"; exon_number "5"; uniq_trans_id "G51587.44";
NC_043017.1	Gnomon	transcript	4941078	5380282	.	+	.	gene_id "LOC115222966"; ID "XM_029793375.2"; gene_name "LOC115222966"; transcript_id "XM_029793375.2";
NC_043017.1	Gnomon	CDS	4941580	4941727	.	+	0	gene_id "LOC115222966"; db_xref "GeneID:115222966"; gbkey "CDS"; gene "LOC115222966"; ID ""; gene_name "LOC115222966"; transcript_id "XM_029793375.2"; product "ras GTPase-activating protein nGAP isoform X1"; protein_id "XP_029649235.1"; exon_number "1";
NC_043017.1	Gnomon	CDS	4966070	4966173	.	+	2	gene_id "LOC115222966"; db_xref "GeneID:115222966"; gbkey "CDS"; gene "LOC115222966"; ID ""; gene_name "LOC115222966"; transcript_id "XM_029793375.2"; product "ras GTPase-activating protein nGAP isoform X1"; protein_id "XP_029649235.1"; exon_number "2";
NC_043017.1	Gnomon	CDS	5007009	5007112	.	+	0	gene_id "LOC115222966"; db_xref "GeneID:115222966"; gbkey "CDS"; gene "LOC115222966"; ID ""; gene_name "LOC115222966"; transcript_id "XM_029793375.2"; product "ras GTPase-activating protein nGAP isoform X1"; protein_id "XP_029649235.1"; exon_number "3";
NC_043017.1	Gnomon	CDS	5293887	5294111	.	+	1	gene_id "LOC115222966"; db_xref "GeneID:115222966"; gbkey "CDS"; gene "LOC115222966"; ID ""; gene_name "LOC115222966"; transcript_id "XM_029793375.2"; product "ras GTPase-activating protein nGAP isoform X1"; protein_id "XP_029649235.1"; exon_number "4";
NC_043017.1	Gnomon	CDS	5307730	5307831	.	+	1	gene_id "LOC115222966"; db_xref "GeneID:115222966"; gbkey "CDS"; gene "LOC115222966"; ID ""; gene_name "LOC115222966"; transcript_id "XM_029793375.2"; product "ras GTPase-activating protein nGAP isoform X1"; protein_id "XP_029649235.1"; exon_number "5";
NC_043017.1	Gnomon	CDS	5310273	5310371	.	+	1	gene_id "LOC115222966"; db_xref "GeneID:115222966"; gbkey "CDS"; gene "LOC115222966"; ID ""; gene_name "LOC115222966"; transcript_id "XM_029793375.2"; product "ras GTPase-activating protein nGAP isoform X1"; protein_id "XP_029649235.1"; exon_number "6";
NC_043017.1	Gnomon	CDS	5310833	5310918	.	+	1	gene_id "LOC115222966"; db_xref "GeneID:115222966"; gbkey "CDS"; gene "LOC115222966"; ID ""; gene_name "LOC115222966"; transcript_id "XM_029793375.2"; product "ras GTPase-activating protein nGAP isoform X1"; protein_id "XP_029649235.1"; exon_number "7";
NC_043017.1	Gnomon	CDS	5312944	5312998	.	+	2	gene_id "LOC115222966"; db_xref "GeneID:115222966"; gbkey "CDS"; gene "LOC115222966"; ID ""; gene_name "LOC115222966"; transcript_id "XM_029793375.2"; product "ras GTPase-activating protein nGAP isoform X1"; protein_id "XP_029649235.1"; exon_number "8";
NC_043017.1	Gnomon	CDS	5314026	5314158	.	+	1	gene_id "LOC115222966"; db_xref "GeneID:115222966"; gbkey "CDS"; gene "LOC115222966"; ID ""; gene_name "LOC115222966"; transcript_id "XM_029793375.2"; product "ras GTPase-activating protein nGAP isoform X1"; protein_id "XP_029649235.1"; exon_number "9";
NC_043017.1	Gnomon	CDS	5315601	5315763	.	+	0	gene_id "LOC115222966"; db_xref "GeneID:115222966"; gbkey "CDS"; gene "LOC115222966"; ID ""; gene_name "LOC115222966"; transcript_id "XM_029793375.2"; product "ras GTPase-activating protein nGAP isoform X1"; protein_id "XP_029649235.1"; exon_number "10";
NC_043017.1	Gnomon	CDS	5317048	5317127	.	+	2	gene_id "LOC115222966"; db_xref "GeneID:115222966"; gbkey "CDS"; gene "LOC115222966"; ID ""; gene_name "LOC115222966"; transcript_id "XM_029793375.2"; product "ras GTPase-activating protein nGAP isoform X1"; protein_id "XP_029649235.1"; exon_number "11";
NC_043017.1	Gnomon	CDS	5317985	5318163	.	+	0	gene_id "LOC115222966"; db_xref "GeneID:115222966"; gbkey "CDS"; gene "LOC115222966"; ID ""; gene_name "LOC115222966"; transcript_id "XM_029793375.2"; product "ras GTPase-activating protein nGAP isoform X1"; protein_id "XP_029649235.1"; exon_number "12";
NC_043017.1	Gnomon	CDS	5318874	5319022	.	+	1	gene_id "LOC115222966"; db_xref "GeneID:115222966"; gbkey "CDS"; gene "LOC115222966"; ID ""; gene_name "LOC115222966"; transcript_id "XM_029793375.2"; product "ras GTPase-activating protein nGAP isoform X1"; protein_id "XP_029649235.1"; exon_number "13";
NC_043017.1	Gnomon	CDS	5321976	5322051	.	+	2	gene_id "LOC115222966"; db_xref "GeneID:115222966"; gbkey "CDS"; gene "LOC115222966"; ID ""; gene_name "LOC115222966"; transcript_id "XM_029793375.2"; product "ras GTPase-activating protein nGAP isoform X1"; protein_id "XP_029649235.1"; exon_number "14";
NC_043017.1	Gnomon	CDS	5322514	5322604	.	+	1	gene_id "LOC115222966"; db_xref "GeneID:115222966"; gbkey "CDS"; gene "LOC115222966"; ID ""; gene_name "LOC115222966"; transcript_id "XM_029793375.2"; product "ras GTPase-activating protein nGAP isoform X1"; protein_id "XP_029649235.1"; exon_number "15";
NC_043017.1	Gnomon	CDS	5323838	5323951	.	+	0	gene_id "LOC115222966"; db_xref "GeneID:115222966"; gbkey "CDS"; gene "LOC115222966"; ID ""; gene_name "LOC115222966"; transcript_id "XM_029793375.2"; product "ras GTPase-activating protein nGAP isoform X1"; protein_id "XP_029649235.1"; exon_number "16";
NC_043017.1	Gnomon	CDS	5325619	5327193	.	+	0	gene_id "LOC115222966"; db_xref "GeneID:115222966"; gbkey "CDS"; gene "LOC115222966"; ID ""; gene_name "LOC115222966"; transcript_id "XM_029793375.2"; product "ras GTPase-activating protein nGAP isoform X1"; protein_id "XP_029649235.1"; exon_number "17";
NC_043017.1	Gnomon	CDS	5331455	5331487	.	+	0	gene_id "LOC115222966"; db_xref "GeneID:115222966"; gbkey "CDS"; gene "LOC115222966"; ID ""; gene_name "LOC115222966"; transcript_id "XM_029793375.2"; product "ras GTPase-activating protein nGAP isoform X1"; protein_id "XP_029649235.1"; exon_number "18";
NC_043017.1	Gnomon	CDS	5342234	5342436	.	+	0	gene_id "LOC115222966"; db_xref "GeneID:115222966"; gbkey "CDS"; gene "LOC115222966"; ID ""; gene_name "LOC115222966"; transcript_id "XM_029793375.2"; product "ras GTPase-activating protein nGAP isoform X1"; protein_id "XP_029649235.1"; exon_number "19";
NC_043017.1	Gnomon	CDS	5378605	5378851	.	+	1	gene_id "LOC115222966"; db_xref "GeneID:115222966"; gbkey "CDS"; gene "LOC115222966"; ID ""; gene_name "LOC115222966"; transcript_id "XM_029793375.2"; product "ras GTPase-activating protein nGAP isoform X1"; protein_id "XP_029649235.1"; exon_number "20";
NC_043017.1	Gnomon	exon	4941078	4941727	.	+	.	gene_id "LOC115222966"; db_xref "GeneID:115222966"; gbkey "mRNA"; gene "LOC115222966"; ID ""; gene_name "LOC115222966"; transcript_id "XM_029793375.2"; product "ras GTPase-activating protein nGAP, transcript variant X1"; exon_number "1"; model_evidence "Supporting evidence includes similarity to: 3 Proteins, and 100% coverage of the annotated genomic feature by RNAseq alignments, including 23 samples with support for all annotated introns";
NC_043017.1	Gnomon	exon	4966070	4966173	.	+	.	gene_id "LOC115222966"; db_xref "GeneID:115222966"; gbkey "mRNA"; gene "LOC115222966"; ID ""; gene_name "LOC115222966"; transcript_id "XM_029793375.2"; product "ras GTPase-activating protein nGAP, transcript variant X1"; exon_number "2"; model_evidence "Supporting evidence includes similarity to: 3 Proteins, and 100% coverage of the annotated genomic feature by RNAseq alignments, including 23 samples with support for all annotated introns";
NC_043017.1	Gnomon	exon	5007009	5007112	.	+	.	gene_id "LOC115222966"; db_xref "GeneID:115222966"; gbkey "mRNA"; gene "LOC115222966"; ID ""; gene_name "LOC115222966"; transcript_id "XM_029793375.2"; product "ras GTPase-activating protein nGAP, transcript variant X1"; exon_number "3"; model_evidence "Supporting evidence includes similarity to: 3 Proteins, and 100% coverage of the annotated genomic feature by RNAseq alignments, including 23 samples with support for all annotated introns";
NC_043017.1	Gnomon	exon	5293887	5294111	.	+	.	gene_id "LOC115222966"; db_xref "GeneID:115222966"; gbkey "mRNA"; gene "LOC115222966"; ID ""; gene_name "LOC115222966"; transcript_id "XM_029793375.2"; product "ras GTPase-activating protein nGAP, transcript variant X1"; exon_number "4"; model_evidence "Supporting evidence includes similarity to: 3 Proteins, and 100% coverage of the annotated genomic feature by RNAseq alignments, including 23 samples with support for all annotated introns";
NC_043017.1	Gnomon	exon	5307730	5307831	.	+	.	gene_id "LOC115222966"; db_xref "GeneID:115222966"; gbkey "mRNA"; gene "LOC115222966"; ID ""; gene_name "LOC115222966"; transcript_id "XM_029793375.2"; product "ras GTPase-activating protein nGAP, transcript variant X1"; exon_number "5"; model_evidence "Supporting evidence includes similarity to: 3 Proteins, and 100% coverage of the annotated genomic feature by RNAseq alignments, including 23 samples with support for all annotated introns";
NC_043017.1	Gnomon	exon	5310273	5310371	.	+	.	gene_id "LOC115222966"; db_xref "GeneID:115222966"; gbkey "mRNA"; gene "LOC115222966"; ID ""; gene_name "LOC115222966"; transcript_id "XM_029793375.2"; product "ras GTPase-activating protein nGAP, transcript variant X1"; exon_number "6"; model_evidence "Supporting evidence includes similarity to: 3 Proteins, and 100% coverage of the annotated genomic feature by RNAseq alignments, including 23 samples with support for all annotated introns";
NC_043017.1	Gnomon	exon	5310833	5310918	.	+	.	gene_id "LOC115222966"; db_xref "GeneID:115222966"; gbkey "mRNA"; gene "LOC115222966"; ID ""; gene_name "LOC115222966"; transcript_id "XM_029793375.2"; product "ras GTPase-activating protein nGAP, transcript variant X1"; exon_number "7"; model_evidence "Supporting evidence includes similarity to: 3 Proteins, and 100% coverage of the annotated genomic feature by RNAseq alignments, including 23 samples with support for all annotated introns";
NC_043017.1	Gnomon	exon	5312944	5312998	.	+	.	gene_id "LOC115222966"; db_xref "GeneID:115222966"; gbkey "mRNA"; gene "LOC115222966"; ID ""; gene_name "LOC115222966"; transcript_id "XM_029793375.2"; product "ras GTPase-activating protein nGAP, transcript variant X1"; exon_number "8"; model_evidence "Supporting evidence includes similarity to: 3 Proteins, and 100% coverage of the annotated genomic feature by RNAseq alignments, including 23 samples with support for all annotated introns";
NC_043017.1	Gnomon	exon	5314026	5314158	.	+	.	gene_id "LOC115222966"; db_xref "GeneID:115222966"; gbkey "mRNA"; gene "LOC115222966"; ID ""; gene_name "LOC115222966"; transcript_id "XM_029793375.2"; product "ras GTPase-activating protein nGAP, transcript variant X1"; exon_number "9"; model_evidence "Supporting evidence includes similarity to: 3 Proteins, and 100% coverage of the annotated genomic feature by RNAseq alignments, including 23 samples with support for all annotated introns";
NC_043017.1	Gnomon	exon	5315601	5315763	.	+	.	gene_id "LOC115222966"; db_xref "GeneID:115222966"; gbkey "mRNA"; gene "LOC115222966"; ID ""; gene_name "LOC115222966"; transcript_id "XM_029793375.2"; product "ras GTPase-activating protein nGAP, transcript variant X1"; exon_number "10"; model_evidence "Supporting evidence includes similarity to: 3 Proteins, and 100% coverage of the annotated genomic feature by RNAseq alignments, including 23 samples with support for all annotated introns";
NC_043017.1	Gnomon	exon	5317048	5317127	.	+	.	gene_id "LOC115222966"; db_xref "GeneID:115222966"; gbkey "mRNA"; gene "LOC115222966"; ID ""; gene_name "LOC115222966"; transcript_id "XM_029793375.2"; product "ras GTPase-activating protein nGAP, transcript variant X1"; exon_number "11"; model_evidence "Supporting evidence includes similarity to: 3 Proteins, and 100% coverage of the annotated genomic feature by RNAseq alignments, including 23 samples with support for all annotated introns";
NC_043017.1	Gnomon	exon	5317985	5318163	.	+	.	gene_id "LOC115222966"; db_xref "GeneID:115222966"; gbkey "mRNA"; gene "LOC115222966"; ID ""; gene_name "LOC115222966"; transcript_id "XM_029793375.2"; product "ras GTPase-activating protein nGAP, transcript variant X1"; exon_number "12"; model_evidence "Supporting evidence includes similarity to: 3 Proteins, and 100% coverage of the annotated genomic feature by RNAseq alignments, including 23 samples with support for all annotated introns";
NC_043017.1	Gnomon	exon	5318874	5319022	.	+	.	gene_id "LOC115222966"; db_xref "GeneID:115222966"; gbkey "mRNA"; gene "LOC115222966"; ID ""; gene_name "LOC115222966"; transcript_id "XM_029793375.2"; product "ras GTPase-activating protein nGAP, transcript variant X1"; exon_number "13"; model_evidence "Supporting evidence includes similarity to: 3 Proteins, and 100% coverage of the annotated genomic feature by RNAseq alignments, including 23 samples with support for all annotated introns";
NC_043017.1	Gnomon	exon	5321976	5322051	.	+	.	gene_id "LOC115222966"; db_xref "GeneID:115222966"; gbkey "mRNA"; gene "LOC115222966"; ID ""; gene_name "LOC115222966"; transcript_id "XM_029793375.2"; product "ras GTPase-activating protein nGAP, transcript variant X1"; exon_number "14"; model_evidence "Supporting evidence includes similarity to: 3 Proteins, and 100% coverage of the annotated genomic feature by RNAseq alignments, including 23 samples with support for all annotated introns";
NC_043017.1	Gnomon	exon	5322514	5322604	.	+	.	gene_id "LOC115222966"; db_xref "GeneID:115222966"; gbkey "mRNA"; gene "LOC115222966"; ID ""; gene_name "LOC115222966"; transcript_id "XM_029793375.2"; product "ras GTPase-activating protein nGAP, transcript variant X1"; exon_number "15"; model_evidence "Supporting evidence includes similarity to: 3 Proteins, and 100% coverage of the annotated genomic feature by RNAseq alignments, including 23 samples with support for all annotated introns";
NC_043017.1	Gnomon	exon	5323838	5323951	.	+	.	gene_id "LOC115222966"; db_xref "GeneID:115222966"; gbkey "mRNA"; gene "LOC115222966"; ID ""; gene_name "LOC115222966"; transcript_id "XM_029793375.2"; product "ras GTPase-activating protein nGAP, transcript variant X1"; exon_number "16"; model_evidence "Supporting evidence includes similarity to: 3 Proteins, and 100% coverage of the annotated genomic feature by RNAseq alignments, including 23 samples with support for all annotated introns";
NC_043017.1	Gnomon	exon	5325619	5327193	.	+	.	gene_id "LOC115222966"; db_xref "GeneID:115222966"; gbkey "mRNA"; gene "LOC115222966"; ID ""; gene_name "LOC115222966"; transcript_id "XM_029793375.2"; product "ras GTPase-activating protein nGAP, transcript variant X1"; exon_number "17"; model_evidence "Supporting evidence includes similarity to: 3 Proteins, and 100% coverage of the annotated genomic feature by RNAseq alignments, including 23 samples with support for all annotated introns";
NC_043017.1	Gnomon	exon	5331455	5331487	.	+	.	gene_id "LOC115222966"; db_xref "GeneID:115222966"; gbkey "mRNA"; gene "LOC115222966"; ID ""; gene_name "LOC115222966"; transcript_id "XM_029793375.2"; product "ras GTPase-activating protein nGAP, transcript variant X1"; exon_number "18"; model_evidence "Supporting evidence includes similarity to: 3 Proteins, and 100% coverage of the annotated genomic feature by RNAseq alignments, including 23 samples with support for all annotated introns";
NC_043017.1	Gnomon	exon	5342234	5342436	.	+	.	gene_id "LOC115222966"; db_xref "GeneID:115222966"; gbkey "mRNA"; gene "LOC115222966"; ID ""; gene_name "LOC115222966"; transcript_id "XM_029793375.2"; product "ras GTPase-activating protein nGAP, transcript variant X1"; exon_number "19"; model_evidence "Supporting evidence includes similarity to: 3 Proteins, and 100% coverage of the annotated genomic feature by RNAseq alignments, including 23 samples with support for all annotated introns";
NC_043017.1	Gnomon	exon	5378605	5380282	.	+	.	gene_id "LOC115222966"; db_xref "GeneID:115222966"; gbkey "mRNA"; gene "LOC115222966"; ID ""; gene_name "LOC115222966"; transcript_id "XM_029793375.2"; product "ras GTPase-activating protein nGAP, transcript variant X1"; exon_number "20"; model_evidence "Supporting evidence includes similarity to: 3 Proteins, and 100% coverage of the annotated genomic feature by RNAseq alignments, including 23 samples with support for all annotated introns";
NC_043017.1	Gnomon	start_codon	4941580	4941582	.	+	0	gene_id "LOC115222966"; db_xref "GeneID:115222966"; gbkey "CDS"; gene "LOC115222966"; ID ""; gene_name "LOC115222966"; transcript_id "XM_029793375.2"; product "ras GTPase-activating protein nGAP isoform X1"; protein_id "XP_029649235.1"; exon_number "1";
NC_043017.1	Gnomon	stop_codon	5378852	5378854	.	+	0	gene_id "LOC115222966"; db_xref "GeneID:115222966"; gbkey "CDS"; gene "LOC115222966"; ID ""; gene_name "LOC115222966"; transcript_id "XM_029793375.2"; product "ras GTPase-activating protein nGAP isoform X1"; protein_id "XP_029649235.1"; exon_number "20";
NC_043017.1	Gnomon	transcript	4941078	5380282	.	+	.	gene_id "LOC115222966"; ID "XM_029793376.2"; gene_name "LOC115222966"; transcript_id "XM_029793376.2";
NC_043017.1	Gnomon	CDS	4941580	4941727	.	+	0	gene_id "LOC115222966"; db_xref "GeneID:115222966"; gbkey "CDS"; gene "LOC115222966"; ID ""; gene_name "LOC115222966"; transcript_id "XM_029793376.2"; product "disabled homolog 2-interacting protein isoform X2"; protein_id "XP_029649236.1"; exon_number "1";
NC_043017.1	Gnomon	CDS	4966070	4966173	.	+	2	gene_id "LOC115222966"; db_xref "GeneID:115222966"; gbkey "CDS"; gene "LOC115222966"; ID ""; gene_name "LOC115222966"; transcript_id "XM_029793376.2"; product "disabled homolog 2-interacting protein isoform X2"; protein_id "XP_029649236.1"; exon_number "2";
NC_043017.1	Gnomon	CDS	5007009	5007112	.	+	0	gene_id "LOC115222966"; db_xref "GeneID:115222966"; gbkey "CDS"; gene "LOC115222966"; ID ""; gene_name "LOC115222966"; transcript_id "XM_029793376.2"; product "disabled homolog 2-interacting protein isoform X2"; protein_id "XP_029649236.1"; exon_number "3";
NC_043017.1	Gnomon	CDS	5293887	5294111	.	+	1	gene_id "LOC115222966"; db_xref "GeneID:115222966"; gbkey "CDS"; gene "LOC115222966"; ID ""; gene_name "LOC115222966"; transcript_id "XM_029793376.2"; product "disabled homolog 2-interacting protein isoform X2"; protein_id "XP_029649236.1"; exon_number "4";
NC_043017.1	Gnomon	CDS	5307730	5307831	.	+	1	gene_id "LOC115222966"; db_xref "GeneID:115222966"; gbkey "CDS"; gene "LOC115222966"; ID ""; gene_name "LOC115222966"; transcript_id "XM_029793376.2"; product "disabled homolog 2-interacting protein isoform X2"; protein_id "XP_029649236.1"; exon_number "5";
NC_043017.1	Gnomon	CDS	5310273	5310371	.	+	1	gene_id "LOC115222966"; db_xref "GeneID:115222966"; gbkey "CDS"; gene "LOC115222966"; ID ""; gene_name "LOC115222966"; transcript_id "XM_029793376.2"; product "disabled homolog 2-interacting protein isoform X2"; protein_id "XP_029649236.1"; exon_number "6";
NC_043017.1	Gnomon	CDS	5310833	5310918	.	+	1	gene_id "LOC115222966"; db_xref "GeneID:115222966"; gbkey "CDS"; gene "LOC115222966"; ID ""; gene_name "LOC115222966"; transcript_id "XM_029793376.2"; product "disabled homolog 2-interacting protein isoform X2"; protein_id "XP_029649236.1"; exon_number "7";
NC_043017.1	Gnomon	CDS	5312944	5312998	.	+	2	gene_id "LOC115222966"; db_xref "GeneID:115222966"; gbkey "CDS"; gene "LOC115222966"; ID ""; gene_name "LOC115222966"; transcript_id "XM_029793376.2"; product "disabled homolog 2-interacting protein isoform X2"; protein_id "XP_029649236.1"; exon_number "8";
NC_043017.1	Gnomon	CDS	5314026	5314158	.	+	1	gene_id "LOC115222966"; db_xref "GeneID:115222966"; gbkey "CDS"; gene "LOC115222966"; ID ""; gene_name "LOC115222966"; transcript_id "XM_029793376.2"; product "disabled homolog 2-interacting protein isoform X2"; protein_id "XP_029649236.1"; exon_number "9";
NC_043017.1	Gnomon	CDS	5315601	5315763	.	+	0	gene_id "LOC115222966"; db_xref "GeneID:115222966"; gbkey "CDS"; gene "LOC115222966"; ID ""; gene_name "LOC115222966"; transcript_id "XM_029793376.2"; product "disabled homolog 2-interacting protein isoform X2"; protein_id "XP_029649236.1"; exon_number "10";
NC_043017.1	Gnomon	CDS	5317048	5317127	.	+	2	gene_id "LOC115222966"; db_xref "GeneID:115222966"; gbkey "CDS"; gene "LOC115222966"; ID ""; gene_name "LOC115222966"; transcript_id "XM_029793376.2"; product "disabled homolog 2-interacting protein isoform X2"; protein_id "XP_029649236.1"; exon_number "11";
NC_043017.1	Gnomon	CDS	5317985	5318163	.	+	0	gene_id "LOC115222966"; db_xref "GeneID:115222966"; gbkey "CDS"; gene "LOC115222966"; ID ""; gene_name "LOC115222966"; transcript_id "XM_029793376.2"; product "disabled homolog 2-interacting protein isoform X2"; protein_id "XP_029649236.1"; exon_number "12";
NC_043017.1	Gnomon	CDS	5318874	5319022	.	+	1	gene_id "LOC115222966"; db_xref "GeneID:115222966"; gbkey "CDS"; gene "LOC115222966"; ID ""; gene_name "LOC115222966"; transcript_id "XM_029793376.2"; product "disabled homolog 2-interacting protein isoform X2"; protein_id "XP_029649236.1"; exon_number "13";
NC_043017.1	Gnomon	CDS	5321976	5322051	.	+	2	gene_id "LOC115222966"; db_xref "GeneID:115222966"; gbkey "CDS"; gene "LOC115222966"; ID ""; gene_name "LOC115222966"; transcript_id "XM_029793376.2"; product "disabled homolog 2-interacting protein isoform X2"; protein_id "XP_029649236.1"; exon_number "14";
NC_043017.1	Gnomon	CDS	5322514	5322604	.	+	1	gene_id "LOC115222966"; db_xref "GeneID:115222966"; gbkey "CDS"; gene "LOC115222966"; ID ""; gene_name "LOC115222966"; transcript_id "XM_029793376.2"; product "disabled homolog 2-interacting protein isoform X2"; protein_id "XP_029649236.1"; exon_number "15";
NC_043017.1	Gnomon	CDS	5323838	5323951	.	+	0	gene_id "LOC115222966"; db_xref "GeneID:115222966"; gbkey "CDS"; gene "LOC115222966"; ID ""; gene_name "LOC115222966"; transcript_id "XM_029793376.2"; product "disabled homolog 2-interacting protein isoform X2"; protein_id "XP_029649236.1"; exon_number "16";
NC_043017.1	Gnomon	CDS	5325619	5327193	.	+	0	gene_id "LOC115222966"; db_xref "GeneID:115222966"; gbkey "CDS"; gene "LOC115222966"; ID ""; gene_name "LOC115222966"; transcript_id "XM_029793376.2"; product "disabled homolog 2-interacting protein isoform X2"; protein_id "XP_029649236.1"; exon_number "17";
NC_043017.1	Gnomon	CDS	5342234	5342436	.	+	0	gene_id "LOC115222966"; db_xref "GeneID:115222966"; gbkey "CDS"; gene "LOC115222966"; ID ""; gene_name "LOC115222966"; transcript_id "XM_029793376.2"; product "disabled homolog 2-interacting protein isoform X2"; protein_id "XP_029649236.1"; exon_number "18";
NC_043017.1	Gnomon	CDS	5378605	5378851	.	+	1	gene_id "LOC115222966"; db_xref "GeneID:115222966"; gbkey "CDS"; gene "LOC115222966"; ID ""; gene_name "LOC115222966"; transcript_id "XM_029793376.2"; product "disabled homolog 2-interacting protein isoform X2"; protein_id "XP_029649236.1"; exon_number "19";
NC_043017.1	Gnomon	exon	4941078	4941727	.	+	.	gene_id "LOC115222966"; db_xref "GeneID:115222966"; gbkey "mRNA"; gene "LOC115222966"; ID ""; gene_name "LOC115222966"; transcript_id "XM_029793376.2"; product "ras GTPase-activating protein nGAP, transcript variant X2"; exon_number "1"; model_evidence "Supporting evidence includes similarity to: 3 Proteins, and 100% coverage of the annotated genomic feature by RNAseq alignments, including 23 samples with support for all annotated introns";
NC_043017.1	Gnomon	exon	4966070	4966173	.	+	.	gene_id "LOC115222966"; db_xref "GeneID:115222966"; gbkey "mRNA"; gene "LOC115222966"; ID ""; gene_name "LOC115222966"; transcript_id "XM_029793376.2"; product "ras GTPase-activating protein nGAP, transcript variant X2"; exon_number "2"; model_evidence "Supporting evidence includes similarity to: 3 Proteins, and 100% coverage of the annotated genomic feature by RNAseq alignments, including 23 samples with support for all annotated introns";
NC_043017.1	Gnomon	exon	5007009	5007112	.	+	.	gene_id "LOC115222966"; db_xref "GeneID:115222966"; gbkey "mRNA"; gene "LOC115222966"; ID ""; gene_name "LOC115222966"; transcript_id "XM_029793376.2"; product "ras GTPase-activating protein nGAP, transcript variant X2"; exon_number "3"; model_evidence "Supporting evidence includes similarity to: 3 Proteins, and 100% coverage of the annotated genomic feature by RNAseq alignments, including 23 samples with support for all annotated introns";
NC_043017.1	Gnomon	exon	5293887	5294111	.	+	.	gene_id "LOC115222966"; db_xref "GeneID:115222966"; gbkey "mRNA"; gene "LOC115222966"; ID ""; gene_name "LOC115222966"; transcript_id "XM_029793376.2"; product "ras GTPase-activating protein nGAP, transcript variant X2"; exon_number "4"; model_evidence "Supporting evidence includes similarity to: 3 Proteins, and 100% coverage of the annotated genomic feature by RNAseq alignments, including 23 samples with support for all annotated introns";
NC_043017.1	Gnomon	exon	5307730	5307831	.	+	.	gene_id "LOC115222966"; db_xref "GeneID:115222966"; gbkey "mRNA"; gene "LOC115222966"; ID ""; gene_name "LOC115222966"; transcript_id "XM_029793376.2"; product "ras GTPase-activating protein nGAP, transcript variant X2"; exon_number "5"; model_evidence "Supporting evidence includes similarity to: 3 Proteins, and 100% coverage of the annotated genomic feature by RNAseq alignments, including 23 samples with support for all annotated introns";
NC_043017.1	Gnomon	exon	5310273	5310371	.	+	.	gene_id "LOC115222966"; db_xref "GeneID:115222966"; gbkey "mRNA"; gene "LOC115222966"; ID ""; gene_name "LOC115222966"; transcript_id "XM_029793376.2"; product "ras GTPase-activating protein nGAP, transcript variant X2"; exon_number "6"; model_evidence "Supporting evidence includes similarity to: 3 Proteins, and 100% coverage of the annotated genomic feature by RNAseq alignments, including 23 samples with support for all annotated introns";
NC_043017.1	Gnomon	exon	5310833	5310918	.	+	.	gene_id "LOC115222966"; db_xref "GeneID:115222966"; gbkey "mRNA"; gene "LOC115222966"; ID ""; gene_name "LOC115222966"; transcript_id "XM_029793376.2"; product "ras GTPase-activating protein nGAP, transcript variant X2"; exon_number "7"; model_evidence "Supporting evidence includes similarity to: 3 Proteins, and 100% coverage of the annotated genomic feature by RNAseq alignments, including 23 samples with support for all annotated introns";
NC_043017.1	Gnomon	exon	5312944	5312998	.	+	.	gene_id "LOC115222966"; db_xref "GeneID:115222966"; gbkey "mRNA"; gene "LOC115222966"; ID ""; gene_name "LOC115222966"; transcript_id "XM_029793376.2"; product "ras GTPase-activating protein nGAP, transcript variant X2"; exon_number "8"; model_evidence "Supporting evidence includes similarity to: 3 Proteins, and 100% coverage of the annotated genomic feature by RNAseq alignments, including 23 samples with support for all annotated introns";
NC_043017.1	Gnomon	exon	5314026	5314158	.	+	.	gene_id "LOC115222966"; db_xref "GeneID:115222966"; gbkey "mRNA"; gene "LOC115222966"; ID ""; gene_name "LOC115222966"; transcript_id "XM_029793376.2"; product "ras GTPase-activating protein nGAP, transcript variant X2"; exon_number "9"; model_evidence "Supporting evidence includes similarity to: 3 Proteins, and 100% coverage of the annotated genomic feature by RNAseq alignments, including 23 samples with support for all annotated introns";
NC_043017.1	Gnomon	exon	5315601	5315763	.	+	.	gene_id "LOC115222966"; db_xref "GeneID:115222966"; gbkey "mRNA"; gene "LOC115222966"; ID ""; gene_name "LOC115222966"; transcript_id "XM_029793376.2"; product "ras GTPase-activating protein nGAP, transcript variant X2"; exon_number "10"; model_evidence "Supporting evidence includes similarity to: 3 Proteins, and 100% coverage of the annotated genomic feature by RNAseq alignments, including 23 samples with support for all annotated introns";
NC_043017.1	Gnomon	exon	5317048	5317127	.	+	.	gene_id "LOC115222966"; db_xref "GeneID:115222966"; gbkey "mRNA"; gene "LOC115222966"; ID ""; gene_name "LOC115222966"; transcript_id "XM_029793376.2"; product "ras GTPase-activating protein nGAP, transcript variant X2"; exon_number "11"; model_evidence "Supporting evidence includes similarity to: 3 Proteins, and 100% coverage of the annotated genomic feature by RNAseq alignments, including 23 samples with support for all annotated introns";
NC_043017.1	Gnomon	exon	5317985	5318163	.	+	.	gene_id "LOC115222966"; db_xref "GeneID:115222966"; gbkey "mRNA"; gene "LOC115222966"; ID ""; gene_name "LOC115222966"; transcript_id "XM_029793376.2"; product "ras GTPase-activating protein nGAP, transcript variant X2"; exon_number "12"; model_evidence "Supporting evidence includes similarity to: 3 Proteins, and 100% coverage of the annotated genomic feature by RNAseq alignments, including 23 samples with support for all annotated introns";
NC_043017.1	Gnomon	exon	5318874	5319022	.	+	.	gene_id "LOC115222966"; db_xref "GeneID:115222966"; gbkey "mRNA"; gene "LOC115222966"; ID ""; gene_name "LOC115222966"; transcript_id "XM_029793376.2"; product "ras GTPase-activating protein nGAP, transcript variant X2"; exon_number "13"; model_evidence "Supporting evidence includes similarity to: 3 Proteins, and 100% coverage of the annotated genomic feature by RNAseq alignments, including 23 samples with support for all annotated introns";
NC_043017.1	Gnomon	exon	5321976	5322051	.	+	.	gene_id "LOC115222966"; db_xref "GeneID:115222966"; gbkey "mRNA"; gene "LOC115222966"; ID ""; gene_name "LOC115222966"; transcript_id "XM_029793376.2"; product "ras GTPase-activating protein nGAP, transcript variant X2"; exon_number "14"; model_evidence "Supporting evidence includes similarity to: 3 Proteins, and 100% coverage of the annotated genomic feature by RNAseq alignments, including 23 samples with support for all annotated introns";
NC_043017.1	Gnomon	exon	5322514	5322604	.	+	.	gene_id "LOC115222966"; db_xref "GeneID:115222966"; gbkey "mRNA"; gene "LOC115222966"; ID ""; gene_name "LOC115222966"; transcript_id "XM_029793376.2"; product "ras GTPase-activating protein nGAP, transcript variant X2"; exon_number "15"; model_evidence "Supporting evidence includes similarity to: 3 Proteins, and 100% coverage of the annotated genomic feature by RNAseq alignments, including 23 samples with support for all annotated introns";
NC_043017.1	Gnomon	exon	5323838	5323951	.	+	.	gene_id "LOC115222966"; db_xref "GeneID:115222966"; gbkey "mRNA"; gene "LOC115222966"; ID ""; gene_name "LOC115222966"; transcript_id "XM_029793376.2"; product "ras GTPase-activating protein nGAP, transcript variant X2"; exon_number "16"; model_evidence "Supporting evidence includes similarity to: 3 Proteins, and 100% coverage of the annotated genomic feature by RNAseq alignments, including 23 samples with support for all annotated introns";
NC_043017.1	Gnomon	exon	5325619	5327193	.	+	.	gene_id "LOC115222966"; db_xref "GeneID:115222966"; gbkey "mRNA"; gene "LOC115222966"; ID ""; gene_name "LOC115222966"; transcript_id "XM_029793376.2"; product "ras GTPase-activating protein nGAP, transcript variant X2"; exon_number "17"; model_evidence "Supporting evidence includes similarity to: 3 Proteins, and 100% coverage of the annotated genomic feature by RNAseq alignments, including 23 samples with support for all annotated introns";
NC_043017.1	Gnomon	exon	5342234	5342436	.	+	.	gene_id "LOC115222966"; db_xref "GeneID:115222966"; gbkey "mRNA"; gene "LOC115222966"; ID ""; gene_name "LOC115222966"; transcript_id "XM_029793376.2"; product "ras GTPase-activating protein nGAP, transcript variant X2"; exon_number "18"; model_evidence "Supporting evidence includes similarity to: 3 Proteins, and 100% coverage of the annotated genomic feature by RNAseq alignments, including 23 samples with support for all annotated introns";
NC_043017.1	Gnomon	exon	5378605	5380282	.	+	.	gene_id "LOC115222966"; db_xref "GeneID:115222966"; gbkey "mRNA"; gene "LOC115222966"; ID ""; gene_name "LOC115222966"; transcript_id "XM_029793376.2"; product "ras GTPase-activating protein nGAP, transcript variant X2"; exon_number "19"; model_evidence "Supporting evidence includes similarity to: 3 Proteins, and 100% coverage of the annotated genomic feature by RNAseq alignments, including 23 samples with support for all annotated introns";
NC_043017.1	Gnomon	start_codon	4941580	4941582	.	+	0	gene_id "LOC115222966"; db_xref "GeneID:115222966"; gbkey "CDS"; gene "LOC115222966"; ID ""; gene_name "LOC115222966"; transcript_id "XM_029793376.2"; product "disabled homolog 2-interacting protein isoform X2"; protein_id "XP_029649236.1"; exon_number "1";
NC_043017.1	Gnomon	stop_codon	5378852	5378854	.	+	0	gene_id "LOC115222966"; db_xref "GeneID:115222966"; gbkey "CDS"; gene "LOC115222966"; ID ""; gene_name "LOC115222966"; transcript_id "XM_029793376.2"; product "disabled homolog 2-interacting protein isoform X2"; protein_id "XP_029649236.1"; exon_number "19";
NC_043017.1	Gnomon	transcript	4900628	5380282	.	+	.	gene_id "LOC115222966"; ID "XM_029793377.2"; gene_name "LOC115222966"; transcript_id "XM_029793377.2";
NC_043017.1	Gnomon	CDS	4900772	4900838	.	+	0	gene_id "LOC115222966"; db_xref "GeneID:115222966"; gbkey "CDS"; gene "LOC115222966"; ID ""; gene_name "LOC115222966"; transcript_id "XM_029793377.2"; product "ras GTPase-activating protein nGAP isoform X3"; protein_id "XP_029649237.1"; exon_number "1";
NC_043017.1	Gnomon	CDS	4966070	4966173	.	+	2	gene_id "LOC115222966"; db_xref "GeneID:115222966"; gbkey "CDS"; gene "LOC115222966"; ID ""; gene_name "LOC115222966"; transcript_id "XM_029793377.2"; product "ras GTPase-activating protein nGAP isoform X3"; protein_id "XP_029649237.1"; exon_number "2";
NC_043017.1	Gnomon	CDS	5007009	5007112	.	+	0	gene_id "LOC115222966"; db_xref "GeneID:115222966"; gbkey "CDS"; gene "LOC115222966"; ID ""; gene_name "LOC115222966"; transcript_id "XM_029793377.2"; product "ras GTPase-activating protein nGAP isoform X3"; protein_id "XP_029649237.1"; exon_number "3";
NC_043017.1	Gnomon	CDS	5293887	5294111	.	+	1	gene_id "LOC115222966"; db_xref "GeneID:115222966"; gbkey "CDS"; gene "LOC115222966"; ID ""; gene_name "LOC115222966"; transcript_id "XM_029793377.2"; product "ras GTPase-activating protein nGAP isoform X3"; protein_id "XP_029649237.1"; exon_number "4";
NC_043017.1	Gnomon	CDS	5307730	5307831	.	+	1	gene_id "LOC115222966"; db_xref "GeneID:115222966"; gbkey "CDS"; gene "LOC115222966"; ID ""; gene_name "LOC115222966"; transcript_id "XM_029793377.2"; product "ras GTPase-activating protein nGAP isoform X3"; protein_id "XP_029649237.1"; exon_number "5";
NC_043017.1	Gnomon	CDS	5310273	5310371	.	+	1	gene_id "LOC115222966"; db_xref "GeneID:115222966"; gbkey "CDS"; gene "LOC115222966"; ID ""; gene_name "LOC115222966"; transcript_id "XM_029793377.2"; product "ras GTPase-activating protein nGAP isoform X3"; protein_id "XP_029649237.1"; exon_number "6";
NC_043017.1	Gnomon	CDS	5310833	5310918	.	+	1	gene_id "LOC115222966"; db_xref "GeneID:115222966"; gbkey "CDS"; gene "LOC115222966"; ID ""; gene_name "LOC115222966"; transcript_id "XM_029793377.2"; product "ras GTPase-activating protein nGAP isoform X3"; protein_id "XP_029649237.1"; exon_number "7";
NC_043017.1	Gnomon	CDS	5312944	5312998	.	+	2	gene_id "LOC115222966"; db_xref "GeneID:115222966"; gbkey "CDS"; gene "LOC115222966"; ID ""; gene_name "LOC115222966"; transcript_id "XM_029793377.2"; product "ras GTPase-activating protein nGAP isoform X3"; protein_id "XP_029649237.1"; exon_number "8";
NC_043017.1	Gnomon	CDS	5314026	5314158	.	+	1	gene_id "LOC115222966"; db_xref "GeneID:115222966"; gbkey "CDS"; gene "LOC115222966"; ID ""; gene_name "LOC115222966"; transcript_id "XM_029793377.2"; product "ras GTPase-activating protein nGAP isoform X3"; protein_id "XP_029649237.1"; exon_number "9";
NC_043017.1	Gnomon	CDS	5315601	5315763	.	+	0	gene_id "LOC115222966"; db_xref "GeneID:115222966"; gbkey "CDS"; gene "LOC115222966"; ID ""; gene_name "LOC115222966"; transcript_id "XM_029793377.2"; product "ras GTPase-activating protein nGAP isoform X3"; protein_id "XP_029649237.1"; exon_number "10";
NC_043017.1	Gnomon	CDS	5317048	5317127	.	+	2	gene_id "LOC115222966"; db_xref "GeneID:115222966"; gbkey "CDS"; gene "LOC115222966"; ID ""; gene_name "LOC115222966"; transcript_id "XM_029793377.2"; product "ras GTPase-activating protein nGAP isoform X3"; protein_id "XP_029649237.1"; exon_number "11";
NC_043017.1	Gnomon	CDS	5317985	5318163	.	+	0	gene_id "LOC115222966"; db_xref "GeneID:115222966"; gbkey "CDS"; gene "LOC115222966"; ID ""; gene_name "LOC115222966"; transcript_id "XM_029793377.2"; product "ras GTPase-activating protein nGAP isoform X3"; protein_id "XP_029649237.1"; exon_number "12";
NC_043017.1	Gnomon	CDS	5318874	5319022	.	+	1	gene_id "LOC115222966"; db_xref "GeneID:115222966"; gbkey "CDS"; gene "LOC115222966"; ID ""; gene_name "LOC115222966"; transcript_id "XM_029793377.2"; product "ras GTPase-activating protein nGAP isoform X3"; protein_id "XP_029649237.1"; exon_number "13";
NC_043017.1	Gnomon	CDS	5321976	5322051	.	+	2	gene_id "LOC115222966"; db_xref "GeneID:115222966"; gbkey "CDS"; gene "LOC115222966"; ID ""; gene_name "LOC115222966"; transcript_id "XM_029793377.2"; product "ras GTPase-activating protein nGAP isoform X3"; protein_id "XP_029649237.1"; exon_number "14";
NC_043017.1	Gnomon	CDS	5322514	5322604	.	+	1	gene_id "LOC115222966"; db_xref "GeneID:115222966"; gbkey "CDS"; gene "LOC115222966"; ID ""; gene_name "LOC115222966"; transcript_id "XM_029793377.2"; product "ras GTPase-activating protein nGAP isoform X3"; protein_id "XP_029649237.1"; exon_number "15";
NC_043017.1	Gnomon	CDS	5323838	5323951	.	+	0	gene_id "LOC115222966"; db_xref "GeneID:115222966"; gbkey "CDS"; gene "LOC115222966"; ID ""; gene_name "LOC115222966"; transcript_id "XM_029793377.2"; product "ras GTPase-activating protein nGAP isoform X3"; protein_id "XP_029649237.1"; exon_number "16";
NC_043017.1	Gnomon	CDS	5325619	5327193	.	+	0	gene_id "LOC115222966"; db_xref "GeneID:115222966"; gbkey "CDS"; gene "LOC115222966"; ID ""; gene_name "LOC115222966"; transcript_id "XM_029793377.2"; product "ras GTPase-activating protein nGAP isoform X3"; protein_id "XP_029649237.1"; exon_number "17";
NC_043017.1	Gnomon	CDS	5331455	5331487	.	+	0	gene_id "LOC115222966"; db_xref "GeneID:115222966"; gbkey "CDS"; gene "LOC115222966"; ID ""; gene_name "LOC115222966"; transcript_id "XM_029793377.2"; product "ras GTPase-activating protein nGAP isoform X3"; protein_id "XP_029649237.1"; exon_number "18";
NC_043017.1	Gnomon	CDS	5342234	5342436	.	+	0	gene_id "LOC115222966"; db_xref "GeneID:115222966"; gbkey "CDS"; gene "LOC115222966"; ID ""; gene_name "LOC115222966"; transcript_id "XM_029793377.2"; product "ras GTPase-activating protein nGAP isoform X3"; protein_id "XP_029649237.1"; exon_number "19";
NC_043017.1	Gnomon	CDS	5378605	5378851	.	+	1	gene_id "LOC115222966"; db_xref "GeneID:115222966"; gbkey "CDS"; gene "LOC115222966"; ID ""; gene_name "LOC115222966"; transcript_id "XM_029793377.2"; product "ras GTPase-activating protein nGAP isoform X3"; protein_id "XP_029649237.1"; exon_number "20";
NC_043017.1	Gnomon	exon	4900628	4900838	.	+	.	gene_id "LOC115222966"; db_xref "GeneID:115222966"; gbkey "mRNA"; gene "LOC115222966"; ID ""; gene_name "LOC115222966"; transcript_id "XM_029793377.2"; product "ras GTPase-activating protein nGAP, transcript variant X3"; exon_number "1"; model_evidence "Supporting evidence includes similarity to: 3 Proteins, and 100% coverage of the annotated genomic feature by RNAseq alignments, including 29 samples with support for all annotated introns";
NC_043017.1	Gnomon	exon	4966070	4966173	.	+	.	gene_id "LOC115222966"; db_xref "GeneID:115222966"; gbkey "mRNA"; gene "LOC115222966"; ID ""; gene_name "LOC115222966"; transcript_id "XM_029793377.2"; product "ras GTPase-activating protein nGAP, transcript variant X3"; exon_number "2"; model_evidence "Supporting evidence includes similarity to: 3 Proteins, and 100% coverage of the annotated genomic feature by RNAseq alignments, including 29 samples with support for all annotated introns";
NC_043017.1	Gnomon	exon	5007009	5007112	.	+	.	gene_id "LOC115222966"; db_xref "GeneID:115222966"; gbkey "mRNA"; gene "LOC115222966"; ID ""; gene_name "LOC115222966"; transcript_id "XM_029793377.2"; product "ras GTPase-activating protein nGAP, transcript variant X3"; exon_number "3"; model_evidence "Supporting evidence includes similarity to: 3 Proteins, and 100% coverage of the annotated genomic feature by RNAseq alignments, including 29 samples with support for all annotated introns";
NC_043017.1	Gnomon	exon	5293887	5294111	.	+	.	gene_id "LOC115222966"; db_xref "GeneID:115222966"; gbkey "mRNA"; gene "LOC115222966"; ID ""; gene_name "LOC115222966"; transcript_id "XM_029793377.2"; product "ras GTPase-activating protein nGAP, transcript variant X3"; exon_number "4"; model_evidence "Supporting evidence includes similarity to: 3 Proteins, and 100% coverage of the annotated genomic feature by RNAseq alignments, including 29 samples with support for all annotated introns";
NC_043017.1	Gnomon	exon	5307730	5307831	.	+	.	gene_id "LOC115222966"; db_xref "GeneID:115222966"; gbkey "mRNA"; gene "LOC115222966"; ID ""; gene_name "LOC115222966"; transcript_id "XM_029793377.2"; product "ras GTPase-activating protein nGAP, transcript variant X3"; exon_number "5"; model_evidence "Supporting evidence includes similarity to: 3 Proteins, and 100% coverage of the annotated genomic feature by RNAseq alignments, including 29 samples with support for all annotated introns";
NC_043017.1	Gnomon	exon	5310273	5310371	.	+	.	gene_id "LOC115222966"; db_xref "GeneID:115222966"; gbkey "mRNA"; gene "LOC115222966"; ID ""; gene_name "LOC115222966"; transcript_id "XM_029793377.2"; product "ras GTPase-activating protein nGAP, transcript variant X3"; exon_number "6"; model_evidence "Supporting evidence includes similarity to: 3 Proteins, and 100% coverage of the annotated genomic feature by RNAseq alignments, including 29 samples with support for all annotated introns";
NC_043017.1	Gnomon	exon	5310833	5310918	.	+	.	gene_id "LOC115222966"; db_xref "GeneID:115222966"; gbkey "mRNA"; gene "LOC115222966"; ID ""; gene_name "LOC115222966"; transcript_id "XM_029793377.2"; product "ras GTPase-activating protein nGAP, transcript variant X3"; exon_number "7"; model_evidence "Supporting evidence includes similarity to: 3 Proteins, and 100% coverage of the annotated genomic feature by RNAseq alignments, including 29 samples with support for all annotated introns";
NC_043017.1	Gnomon	exon	5312944	5312998	.	+	.	gene_id "LOC115222966"; db_xref "GeneID:115222966"; gbkey "mRNA"; gene "LOC115222966"; ID ""; gene_name "LOC115222966"; transcript_id "XM_029793377.2"; product "ras GTPase-activating protein nGAP, transcript variant X3"; exon_number "8"; model_evidence "Supporting evidence includes similarity to: 3 Proteins, and 100% coverage of the annotated genomic feature by RNAseq alignments, including 29 samples with support for all annotated introns";
NC_043017.1	Gnomon	exon	5314026	5314158	.	+	.	gene_id "LOC115222966"; db_xref "GeneID:115222966"; gbkey "mRNA"; gene "LOC115222966"; ID ""; gene_name "LOC115222966"; transcript_id "XM_029793377.2"; product "ras GTPase-activating protein nGAP, transcript variant X3"; exon_number "9"; model_evidence "Supporting evidence includes similarity to: 3 Proteins, and 100% coverage of the annotated genomic feature by RNAseq alignments, including 29 samples with support for all annotated introns";
NC_043017.1	Gnomon	exon	5315601	5315763	.	+	.	gene_id "LOC115222966"; db_xref "GeneID:115222966"; gbkey "mRNA"; gene "LOC115222966"; ID ""; gene_name "LOC115222966"; transcript_id "XM_029793377.2"; product "ras GTPase-activating protein nGAP, transcript variant X3"; exon_number "10"; model_evidence "Supporting evidence includes similarity to: 3 Proteins, and 100% coverage of the annotated genomic feature by RNAseq alignments, including 29 samples with support for all annotated introns";
NC_043017.1	Gnomon	exon	5317048	5317127	.	+	.	gene_id "LOC115222966"; db_xref "GeneID:115222966"; gbkey "mRNA"; gene "LOC115222966"; ID ""; gene_name "LOC115222966"; transcript_id "XM_029793377.2"; product "ras GTPase-activating protein nGAP, transcript variant X3"; exon_number "11"; model_evidence "Supporting evidence includes similarity to: 3 Proteins, and 100% coverage of the annotated genomic feature by RNAseq alignments, including 29 samples with support for all annotated introns";
NC_043017.1	Gnomon	exon	5317985	5318163	.	+	.	gene_id "LOC115222966"; db_xref "GeneID:115222966"; gbkey "mRNA"; gene "LOC115222966"; ID ""; gene_name "LOC115222966"; transcript_id "XM_029793377.2"; product "ras GTPase-activating protein nGAP, transcript variant X3"; exon_number "12"; model_evidence "Supporting evidence includes similarity to: 3 Proteins, and 100% coverage of the annotated genomic feature by RNAseq alignments, including 29 samples with support for all annotated introns";
NC_043017.1	Gnomon	exon	5318874	5319022	.	+	.	gene_id "LOC115222966"; db_xref "GeneID:115222966"; gbkey "mRNA"; gene "LOC115222966"; ID ""; gene_name "LOC115222966"; transcript_id "XM_029793377.2"; product "ras GTPase-activating protein nGAP, transcript variant X3"; exon_number "13"; model_evidence "Supporting evidence includes similarity to: 3 Proteins, and 100% coverage of the annotated genomic feature by RNAseq alignments, including 29 samples with support for all annotated introns";
NC_043017.1	Gnomon	exon	5321976	5322051	.	+	.	gene_id "LOC115222966"; db_xref "GeneID:115222966"; gbkey "mRNA"; gene "LOC115222966"; ID ""; gene_name "LOC115222966"; transcript_id "XM_029793377.2"; product "ras GTPase-activating protein nGAP, transcript variant X3"; exon_number "14"; model_evidence "Supporting evidence includes similarity to: 3 Proteins, and 100% coverage of the annotated genomic feature by RNAseq alignments, including 29 samples with support for all annotated introns";
NC_043017.1	Gnomon	exon	5322514	5322604	.	+	.	gene_id "LOC115222966"; db_xref "GeneID:115222966"; gbkey "mRNA"; gene "LOC115222966"; ID ""; gene_name "LOC115222966"; transcript_id "XM_029793377.2"; product "ras GTPase-activating protein nGAP, transcript variant X3"; exon_number "15"; model_evidence "Supporting evidence includes similarity to: 3 Proteins, and 100% coverage of the annotated genomic feature by RNAseq alignments, including 29 samples with support for all annotated introns";
NC_043017.1	Gnomon	exon	5323838	5323951	.	+	.	gene_id "LOC115222966"; db_xref "GeneID:115222966"; gbkey "mRNA"; gene "LOC115222966"; ID ""; gene_name "LOC115222966"; transcript_id "XM_029793377.2"; product "ras GTPase-activating protein nGAP, transcript variant X3"; exon_number "16"; model_evidence "Supporting evidence includes similarity to: 3 Proteins, and 100% coverage of the annotated genomic feature by RNAseq alignments, including 29 samples with support for all annotated introns";
NC_043017.1	Gnomon	exon	5325619	5327193	.	+	.	gene_id "LOC115222966"; db_xref "GeneID:115222966"; gbkey "mRNA"; gene "LOC115222966"; ID ""; gene_name "LOC115222966"; transcript_id "XM_029793377.2"; product "ras GTPase-activating protein nGAP, transcript variant X3"; exon_number "17"; model_evidence "Supporting evidence includes similarity to: 3 Proteins, and 100% coverage of the annotated genomic feature by RNAseq alignments, including 29 samples with support for all annotated introns";
NC_043017.1	Gnomon	exon	5331455	5331487	.	+	.	gene_id "LOC115222966"; db_xref "GeneID:115222966"; gbkey "mRNA"; gene "LOC115222966"; ID ""; gene_name "LOC115222966"; transcript_id "XM_029793377.2"; product "ras GTPase-activating protein nGAP, transcript variant X3"; exon_number "18"; model_evidence "Supporting evidence includes similarity to: 3 Proteins, and 100% coverage of the annotated genomic feature by RNAseq alignments, including 29 samples with support for all annotated introns";
NC_043017.1	Gnomon	exon	5342234	5342436	.	+	.	gene_id "LOC115222966"; db_xref "GeneID:115222966"; gbkey "mRNA"; gene "LOC115222966"; ID ""; gene_name "LOC115222966"; transcript_id "XM_029793377.2"; product "ras GTPase-activating protein nGAP, transcript variant X3"; exon_number "19"; model_evidence "Supporting evidence includes similarity to: 3 Proteins, and 100% coverage of the annotated genomic feature by RNAseq alignments, including 29 samples with support for all annotated introns";
NC_043017.1	Gnomon	exon	5378605	5380282	.	+	.	gene_id "LOC115222966"; db_xref "GeneID:115222966"; gbkey "mRNA"; gene "LOC115222966"; ID ""; gene_name "LOC115222966"; transcript_id "XM_029793377.2"; product "ras GTPase-activating protein nGAP, transcript variant X3"; exon_number "20"; model_evidence "Supporting evidence includes similarity to: 3 Proteins, and 100% coverage of the annotated genomic feature by RNAseq alignments, including 29 samples with support for all annotated introns";
NC_043017.1	Gnomon	start_codon	4900772	4900774	.	+	0	gene_id "LOC115222966"; db_xref "GeneID:115222966"; gbkey "CDS"; gene "LOC115222966"; ID ""; gene_name "LOC115222966"; transcript_id "XM_029793377.2"; product "ras GTPase-activating protein nGAP isoform X3"; protein_id "XP_029649237.1"; exon_number "1";
NC_043017.1	Gnomon	stop_codon	5378852	5378854	.	+	0	gene_id "LOC115222966"; db_xref "GeneID:115222966"; gbkey "CDS"; gene "LOC115222966"; ID ""; gene_name "LOC115222966"; transcript_id "XM_029793377.2"; product "ras GTPase-activating protein nGAP isoform X3"; protein_id "XP_029649237.1"; exon_number "20";
NC_043017.1	Gnomon	transcript	5144761	5380282	.	+	.	gene_id "LOC115222966"; ID "XM_029793378.2"; gene_name "LOC115222966"; transcript_id "XM_029793378.2";
NC_043017.1	Gnomon	CDS	5144884	5145068	.	+	0	gene_id "LOC115222966"; db_xref "GeneID:115222966"; gbkey "CDS"; gene "LOC115222966"; ID ""; gene_name "LOC115222966"; transcript_id "XM_029793378.2"; product "ras GTPase-activating protein nGAP isoform X4"; protein_id "XP_029649238.1"; exon_number "1";
NC_043017.1	Gnomon	CDS	5293887	5294111	.	+	1	gene_id "LOC115222966"; db_xref "GeneID:115222966"; gbkey "CDS"; gene "LOC115222966"; ID ""; gene_name "LOC115222966"; transcript_id "XM_029793378.2"; product "ras GTPase-activating protein nGAP isoform X4"; protein_id "XP_029649238.1"; exon_number "2";
NC_043017.1	Gnomon	CDS	5307730	5307831	.	+	1	gene_id "LOC115222966"; db_xref "GeneID:115222966"; gbkey "CDS"; gene "LOC115222966"; ID ""; gene_name "LOC115222966"; transcript_id "XM_029793378.2"; product "ras GTPase-activating protein nGAP isoform X4"; protein_id "XP_029649238.1"; exon_number "3";
NC_043017.1	Gnomon	CDS	5310273	5310371	.	+	1	gene_id "LOC115222966"; db_xref "GeneID:115222966"; gbkey "CDS"; gene "LOC115222966"; ID ""; gene_name "LOC115222966"; transcript_id "XM_029793378.2"; product "ras GTPase-activating protein nGAP isoform X4"; protein_id "XP_029649238.1"; exon_number "4";
NC_043017.1	Gnomon	CDS	5310833	5310918	.	+	1	gene_id "LOC115222966"; db_xref "GeneID:115222966"; gbkey "CDS"; gene "LOC115222966"; ID ""; gene_name "LOC115222966"; transcript_id "XM_029793378.2"; product "ras GTPase-activating protein nGAP isoform X4"; protein_id "XP_029649238.1"; exon_number "5";
NC_043017.1	Gnomon	CDS	5312944	5312998	.	+	2	gene_id "LOC115222966"; db_xref "GeneID:115222966"; gbkey "CDS"; gene "LOC115222966"; ID ""; gene_name "LOC115222966"; transcript_id "XM_029793378.2"; product "ras GTPase-activating protein nGAP isoform X4"; protein_id "XP_029649238.1"; exon_number "6";
NC_043017.1	Gnomon	CDS	5314026	5314158	.	+	1	gene_id "LOC115222966"; db_xref "GeneID:115222966"; gbkey "CDS"; gene "LOC115222966"; ID ""; gene_name "LOC115222966"; transcript_id "XM_029793378.2"; product "ras GTPase-activating protein nGAP isoform X4"; protein_id "XP_029649238.1"; exon_number "7";
NC_043017.1	Gnomon	CDS	5315601	5315763	.	+	0	gene_id "LOC115222966"; db_xref "GeneID:115222966"; gbkey "CDS"; gene "LOC115222966"; ID ""; gene_name "LOC115222966"; transcript_id "XM_029793378.2"; product "ras GTPase-activating protein nGAP isoform X4"; protein_id "XP_029649238.1"; exon_number "8";
NC_043017.1	Gnomon	CDS	5317048	5317127	.	+	2	gene_id "LOC115222966"; db_xref "GeneID:115222966"; gbkey "CDS"; gene "LOC115222966"; ID ""; gene_name "LOC115222966"; transcript_id "XM_029793378.2"; product "ras GTPase-activating protein nGAP isoform X4"; protein_id "XP_029649238.1"; exon_number "9";
NC_043017.1	Gnomon	CDS	5317985	5318163	.	+	0	gene_id "LOC115222966"; db_xref "GeneID:115222966"; gbkey "CDS"; gene "LOC115222966"; ID ""; gene_name "LOC115222966"; transcript_id "XM_029793378.2"; product "ras GTPase-activating protein nGAP isoform X4"; protein_id "XP_029649238.1"; exon_number "10";
NC_043017.1	Gnomon	CDS	5318874	5319022	.	+	1	gene_id "LOC115222966"; db_xref "GeneID:115222966"; gbkey "CDS"; gene "LOC115222966"; ID ""; gene_name "LOC115222966"; transcript_id "XM_029793378.2"; product "ras GTPase-activating protein nGAP isoform X4"; protein_id "XP_029649238.1"; exon_number "11";
NC_043017.1	Gnomon	CDS	5321976	5322051	.	+	2	gene_id "LOC115222966"; db_xref "GeneID:115222966"; gbkey "CDS"; gene "LOC115222966"; ID ""; gene_name "LOC115222966"; transcript_id "XM_029793378.2"; product "ras GTPase-activating protein nGAP isoform X4"; protein_id "XP_029649238.1"; exon_number "12";
NC_043017.1	Gnomon	CDS	5322514	5322604	.	+	1	gene_id "LOC115222966"; db_xref "GeneID:115222966"; gbkey "CDS"; gene "LOC115222966"; ID ""; gene_name "LOC115222966"; transcript_id "XM_029793378.2"; product "ras GTPase-activating protein nGAP isoform X4"; protein_id "XP_029649238.1"; exon_number "13";
NC_043017.1	Gnomon	CDS	5323838	5323951	.	+	0	gene_id "LOC115222966"; db_xref "GeneID:115222966"; gbkey "CDS"; gene "LOC115222966"; ID ""; gene_name "LOC115222966"; transcript_id "XM_029793378.2"; product "ras GTPase-activating protein nGAP isoform X4"; protein_id "XP_029649238.1"; exon_number "14";
NC_043017.1	Gnomon	CDS	5325619	5327193	.	+	0	gene_id "LOC115222966"; db_xref "GeneID:115222966"; gbkey "CDS"; gene "LOC115222966"; ID ""; gene_name "LOC115222966"; transcript_id "XM_029793378.2"; product "ras GTPase-activating protein nGAP isoform X4"; protein_id "XP_029649238.1"; exon_number "15";
NC_043017.1	Gnomon	CDS	5331455	5331487	.	+	0	gene_id "LOC115222966"; db_xref "GeneID:115222966"; gbkey "CDS"; gene "LOC115222966"; ID ""; gene_name "LOC115222966"; transcript_id "XM_029793378.2"; product "ras GTPase-activating protein nGAP isoform X4"; protein_id "XP_029649238.1"; exon_number "16";
NC_043017.1	Gnomon	CDS	5342234	5342436	.	+	0	gene_id "LOC115222966"; db_xref "GeneID:115222966"; gbkey "CDS"; gene "LOC115222966"; ID ""; gene_name "LOC115222966"; transcript_id "XM_029793378.2"; product "ras GTPase-activating protein nGAP isoform X4"; protein_id "XP_029649238.1"; exon_number "17";
NC_043017.1	Gnomon	CDS	5378605	5378851	.	+	1	gene_id "LOC115222966"; db_xref "GeneID:115222966"; gbkey "CDS"; gene "LOC115222966"; ID ""; gene_name "LOC115222966"; transcript_id "XM_029793378.2"; product "ras GTPase-activating protein nGAP isoform X4"; protein_id "XP_029649238.1"; exon_number "18";
NC_043017.1	Gnomon	exon	5144761	5145068	.	+	.	gene_id "LOC115222966"; db_xref "GeneID:115222966"; gbkey "mRNA"; gene "LOC115222966"; ID ""; gene_name "LOC115222966"; transcript_id "XM_029793378.2"; product "ras GTPase-activating protein nGAP, transcript variant X4"; exon_number "1"; model_evidence "Supporting evidence includes similarity to: 3 Proteins, and 100% coverage of the annotated genomic feature by RNAseq alignments, including 26 samples with support for all annotated introns";
NC_043017.1	Gnomon	exon	5293887	5294111	.	+	.	gene_id "LOC115222966"; db_xref "GeneID:115222966"; gbkey "mRNA"; gene "LOC115222966"; ID ""; gene_name "LOC115222966"; transcript_id "XM_029793378.2"; product "ras GTPase-activating protein nGAP, transcript variant X4"; exon_number "2"; model_evidence "Supporting evidence includes similarity to: 3 Proteins, and 100% coverage of the annotated genomic feature by RNAseq alignments, including 26 samples with support for all annotated introns";
NC_043017.1	Gnomon	exon	5307730	5307831	.	+	.	gene_id "LOC115222966"; db_xref "GeneID:115222966"; gbkey "mRNA"; gene "LOC115222966"; ID ""; gene_name "LOC115222966"; transcript_id "XM_029793378.2"; product "ras GTPase-activating protein nGAP, transcript variant X4"; exon_number "3"; model_evidence "Supporting evidence includes similarity to: 3 Proteins, and 100% coverage of the annotated genomic feature by RNAseq alignments, including 26 samples with support for all annotated introns";
NC_043017.1	Gnomon	exon	5310273	5310371	.	+	.	gene_id "LOC115222966"; db_xref "GeneID:115222966"; gbkey "mRNA"; gene "LOC115222966"; ID ""; gene_name "LOC115222966"; transcript_id "XM_029793378.2"; product "ras GTPase-activating protein nGAP, transcript variant X4"; exon_number "4"; model_evidence "Supporting evidence includes similarity to: 3 Proteins, and 100% coverage of the annotated genomic feature by RNAseq alignments, including 26 samples with support for all annotated introns";
NC_043017.1	Gnomon	exon	5310833	5310918	.	+	.	gene_id "LOC115222966"; db_xref "GeneID:115222966"; gbkey "mRNA"; gene "LOC115222966"; ID ""; gene_name "LOC115222966"; transcript_id "XM_029793378.2"; product "ras GTPase-activating protein nGAP, transcript variant X4"; exon_number "5"; model_evidence "Supporting evidence includes similarity to: 3 Proteins, and 100% coverage of the annotated genomic feature by RNAseq alignments, including 26 samples with support for all annotated introns";
NC_043017.1	Gnomon	exon	5312944	5312998	.	+	.	gene_id "LOC115222966"; db_xref "GeneID:115222966"; gbkey "mRNA"; gene "LOC115222966"; ID ""; gene_name "LOC115222966"; transcript_id "XM_029793378.2"; product "ras GTPase-activating protein nGAP, transcript variant X4"; exon_number "6"; model_evidence "Supporting evidence includes similarity to: 3 Proteins, and 100% coverage of the annotated genomic feature by RNAseq alignments, including 26 samples with support for all annotated introns";
NC_043017.1	Gnomon	exon	5314026	5314158	.	+	.	gene_id "LOC115222966"; db_xref "GeneID:115222966"; gbkey "mRNA"; gene "LOC115222966"; ID ""; gene_name "LOC115222966"; transcript_id "XM_029793378.2"; product "ras GTPase-activating protein nGAP, transcript variant X4"; exon_number "7"; model_evidence "Supporting evidence includes similarity to: 3 Proteins, and 100% coverage of the annotated genomic feature by RNAseq alignments, including 26 samples with support for all annotated introns";
NC_043017.1	Gnomon	exon	5315601	5315763	.	+	.	gene_id "LOC115222966"; db_xref "GeneID:115222966"; gbkey "mRNA"; gene "LOC115222966"; ID ""; gene_name "LOC115222966"; transcript_id "XM_029793378.2"; product "ras GTPase-activating protein nGAP, transcript variant X4"; exon_number "8"; model_evidence "Supporting evidence includes similarity to: 3 Proteins, and 100% coverage of the annotated genomic feature by RNAseq alignments, including 26 samples with support for all annotated introns";
NC_043017.1	Gnomon	exon	5317048	5317127	.	+	.	gene_id "LOC115222966"; db_xref "GeneID:115222966"; gbkey "mRNA"; gene "LOC115222966"; ID ""; gene_name "LOC115222966"; transcript_id "XM_029793378.2"; product "ras GTPase-activating protein nGAP, transcript variant X4"; exon_number "9"; model_evidence "Supporting evidence includes similarity to: 3 Proteins, and 100% coverage of the annotated genomic feature by RNAseq alignments, including 26 samples with support for all annotated introns";
NC_043017.1	Gnomon	exon	5317985	5318163	.	+	.	gene_id "LOC115222966"; db_xref "GeneID:115222966"; gbkey "mRNA"; gene "LOC115222966"; ID ""; gene_name "LOC115222966"; transcript_id "XM_029793378.2"; product "ras GTPase-activating protein nGAP, transcript variant X4"; exon_number "10"; model_evidence "Supporting evidence includes similarity to: 3 Proteins, and 100% coverage of the annotated genomic feature by RNAseq alignments, including 26 samples with support for all annotated introns";
NC_043017.1	Gnomon	exon	5318874	5319022	.	+	.	gene_id "LOC115222966"; db_xref "GeneID:115222966"; gbkey "mRNA"; gene "LOC115222966"; ID ""; gene_name "LOC115222966"; transcript_id "XM_029793378.2"; product "ras GTPase-activating protein nGAP, transcript variant X4"; exon_number "11"; model_evidence "Supporting evidence includes similarity to: 3 Proteins, and 100% coverage of the annotated genomic feature by RNAseq alignments, including 26 samples with support for all annotated introns";
NC_043017.1	Gnomon	exon	5321976	5322051	.	+	.	gene_id "LOC115222966"; db_xref "GeneID:115222966"; gbkey "mRNA"; gene "LOC115222966"; ID ""; gene_name "LOC115222966"; transcript_id "XM_029793378.2"; product "ras GTPase-activating protein nGAP, transcript variant X4"; exon_number "12"; model_evidence "Supporting evidence includes similarity to: 3 Proteins, and 100% coverage of the annotated genomic feature by RNAseq alignments, including 26 samples with support for all annotated introns";
NC_043017.1	Gnomon	exon	5322514	5322604	.	+	.	gene_id "LOC115222966"; db_xref "GeneID:115222966"; gbkey "mRNA"; gene "LOC115222966"; ID ""; gene_name "LOC115222966"; transcript_id "XM_029793378.2"; product "ras GTPase-activating protein nGAP, transcript variant X4"; exon_number "13"; model_evidence "Supporting evidence includes similarity to: 3 Proteins, and 100% coverage of the annotated genomic feature by RNAseq alignments, including 26 samples with support for all annotated introns";
NC_043017.1	Gnomon	exon	5323838	5323951	.	+	.	gene_id "LOC115222966"; db_xref "GeneID:115222966"; gbkey "mRNA"; gene "LOC115222966"; ID ""; gene_name "LOC115222966"; transcript_id "XM_029793378.2"; product "ras GTPase-activating protein nGAP, transcript variant X4"; exon_number "14"; model_evidence "Supporting evidence includes similarity to: 3 Proteins, and 100% coverage of the annotated genomic feature by RNAseq alignments, including 26 samples with support for all annotated introns";
NC_043017.1	Gnomon	exon	5325619	5327193	.	+	.	gene_id "LOC115222966"; db_xref "GeneID:115222966"; gbkey "mRNA"; gene "LOC115222966"; ID ""; gene_name "LOC115222966"; transcript_id "XM_029793378.2"; product "ras GTPase-activating protein nGAP, transcript variant X4"; exon_number "15"; model_evidence "Supporting evidence includes similarity to: 3 Proteins, and 100% coverage of the annotated genomic feature by RNAseq alignments, including 26 samples with support for all annotated introns";
NC_043017.1	Gnomon	exon	5331455	5331487	.	+	.	gene_id "LOC115222966"; db_xref "GeneID:115222966"; gbkey "mRNA"; gene "LOC115222966"; ID ""; gene_name "LOC115222966"; transcript_id "XM_029793378.2"; product "ras GTPase-activating protein nGAP, transcript variant X4"; exon_number "16"; model_evidence "Supporting evidence includes similarity to: 3 Proteins, and 100% coverage of the annotated genomic feature by RNAseq alignments, including 26 samples with support for all annotated introns";
NC_043017.1	Gnomon	exon	5342234	5342436	.	+	.	gene_id "LOC115222966"; db_xref "GeneID:115222966"; gbkey "mRNA"; gene "LOC115222966"; ID ""; gene_name "LOC115222966"; transcript_id "XM_029793378.2"; product "ras GTPase-activating protein nGAP, transcript variant X4"; exon_number "17"; model_evidence "Supporting evidence includes similarity to: 3 Proteins, and 100% coverage of the annotated genomic feature by RNAseq alignments, including 26 samples with support for all annotated introns";
NC_043017.1	Gnomon	exon	5378605	5380282	.	+	.	gene_id "LOC115222966"; db_xref "GeneID:115222966"; gbkey "mRNA"; gene "LOC115222966"; ID ""; gene_name "LOC115222966"; transcript_id "XM_029793378.2"; product "ras GTPase-activating protein nGAP, transcript variant X4"; exon_number "18"; model_evidence "Supporting evidence includes similarity to: 3 Proteins, and 100% coverage of the annotated genomic feature by RNAseq alignments, including 26 samples with support for all annotated introns";
NC_043017.1	Gnomon	start_codon	5144884	5144886	.	+	0	gene_id "LOC115222966"; db_xref "GeneID:115222966"; gbkey "CDS"; gene "LOC115222966"; ID ""; gene_name "LOC115222966"; transcript_id "XM_029793378.2"; product "ras GTPase-activating protein nGAP isoform X4"; protein_id "XP_029649238.1"; exon_number "1";
NC_043017.1	Gnomon	stop_codon	5378852	5378854	.	+	0	gene_id "LOC115222966"; db_xref "GeneID:115222966"; gbkey "CDS"; gene "LOC115222966"; ID ""; gene_name "LOC115222966"; transcript_id "XM_029793378.2"; product "ras GTPase-activating protein nGAP isoform X4"; protein_id "XP_029649238.1"; exon_number "18";
NC_043017.1	Gnomon	transcript	4941077	5378743	.	+	.	gene_id "LOC115222966"; ID "XM_029793379.2"; gene_name "LOC115222966"; transcript_id "XM_029793379.2";
NC_043017.1	Gnomon	CDS	4941580	4941727	.	+	0	gene_id "LOC115222966"; db_xref "GeneID:115222966"; gbkey "CDS"; gene "LOC115222966"; ID ""; gene_name "LOC115222966"; transcript_id "XM_029793379.2"; product "ras GTPase-activating protein nGAP isoform X5"; protein_id "XP_029649239.1"; exon_number "1";
NC_043017.1	Gnomon	CDS	4966070	4966173	.	+	2	gene_id "LOC115222966"; db_xref "GeneID:115222966"; gbkey "CDS"; gene "LOC115222966"; ID ""; gene_name "LOC115222966"; transcript_id "XM_029793379.2"; product "ras GTPase-activating protein nGAP isoform X5"; protein_id "XP_029649239.1"; exon_number "2";
NC_043017.1	Gnomon	CDS	5007009	5007112	.	+	0	gene_id "LOC115222966"; db_xref "GeneID:115222966"; gbkey "CDS"; gene "LOC115222966"; ID ""; gene_name "LOC115222966"; transcript_id "XM_029793379.2"; product "ras GTPase-activating protein nGAP isoform X5"; protein_id "XP_029649239.1"; exon_number "3";
NC_043017.1	Gnomon	CDS	5293887	5294111	.	+	1	gene_id "LOC115222966"; db_xref "GeneID:115222966"; gbkey "CDS"; gene "LOC115222966"; ID ""; gene_name "LOC115222966"; transcript_id "XM_029793379.2"; product "ras GTPase-activating protein nGAP isoform X5"; protein_id "XP_029649239.1"; exon_number "4";
NC_043017.1	Gnomon	CDS	5307730	5307831	.	+	1	gene_id "LOC115222966"; db_xref "GeneID:115222966"; gbkey "CDS"; gene "LOC115222966"; ID ""; gene_name "LOC115222966"; transcript_id "XM_029793379.2"; product "ras GTPase-activating protein nGAP isoform X5"; protein_id "XP_029649239.1"; exon_number "5";
NC_043017.1	Gnomon	CDS	5310273	5310371	.	+	1	gene_id "LOC115222966"; db_xref "GeneID:115222966"; gbkey "CDS"; gene "LOC115222966"; ID ""; gene_name "LOC115222966"; transcript_id "XM_029793379.2"; product "ras GTPase-activating protein nGAP isoform X5"; protein_id "XP_029649239.1"; exon_number "6";
NC_043017.1	Gnomon	CDS	5310833	5310918	.	+	1	gene_id "LOC115222966"; db_xref "GeneID:115222966"; gbkey "CDS"; gene "LOC115222966"; ID ""; gene_name "LOC115222966"; transcript_id "XM_029793379.2"; product "ras GTPase-activating protein nGAP isoform X5"; protein_id "XP_029649239.1"; exon_number "7";
NC_043017.1	Gnomon	CDS	5312944	5312998	.	+	2	gene_id "LOC115222966"; db_xref "GeneID:115222966"; gbkey "CDS"; gene "LOC115222966"; ID ""; gene_name "LOC115222966"; transcript_id "XM_029793379.2"; product "ras GTPase-activating protein nGAP isoform X5"; protein_id "XP_029649239.1"; exon_number "8";
NC_043017.1	Gnomon	CDS	5314026	5314158	.	+	1	gene_id "LOC115222966"; db_xref "GeneID:115222966"; gbkey "CDS"; gene "LOC115222966"; ID ""; gene_name "LOC115222966"; transcript_id "XM_029793379.2"; product "ras GTPase-activating protein nGAP isoform X5"; protein_id "XP_029649239.1"; exon_number "9";
NC_043017.1	Gnomon	CDS	5315601	5315763	.	+	0	gene_id "LOC115222966"; db_xref "GeneID:115222966"; gbkey "CDS"; gene "LOC115222966"; ID ""; gene_name "LOC115222966"; transcript_id "XM_029793379.2"; product "ras GTPase-activating protein nGAP isoform X5"; protein_id "XP_029649239.1"; exon_number "10";
NC_043017.1	Gnomon	CDS	5317048	5317127	.	+	2	gene_id "LOC115222966"; db_xref "GeneID:115222966"; gbkey "CDS"; gene "LOC115222966"; ID ""; gene_name "LOC115222966"; transcript_id "XM_029793379.2"; product "ras GTPase-activating protein nGAP isoform X5"; protein_id "XP_029649239.1"; exon_number "11";
NC_043017.1	Gnomon	CDS	5317985	5318163	.	+	0	gene_id "LOC115222966"; db_xref "GeneID:115222966"; gbkey "CDS"; gene "LOC115222966"; ID ""; gene_name "LOC115222966"; transcript_id "XM_029793379.2"; product "ras GTPase-activating protein nGAP isoform X5"; protein_id "XP_029649239.1"; exon_number "12";
NC_043017.1	Gnomon	CDS	5318874	5319022	.	+	1	gene_id "LOC115222966"; db_xref "GeneID:115222966"; gbkey "CDS"; gene "LOC115222966"; ID ""; gene_name "LOC115222966"; transcript_id "XM_029793379.2"; product "ras GTPase-activating protein nGAP isoform X5"; protein_id "XP_029649239.1"; exon_number "13";
NC_043017.1	Gnomon	CDS	5321976	5322051	.	+	2	gene_id "LOC115222966"; db_xref "GeneID:115222966"; gbkey "CDS"; gene "LOC115222966"; ID ""; gene_name "LOC115222966"; transcript_id "XM_029793379.2"; product "ras GTPase-activating protein nGAP isoform X5"; protein_id "XP_029649239.1"; exon_number "14";
NC_043017.1	Gnomon	CDS	5322514	5322604	.	+	1	gene_id "LOC115222966"; db_xref "GeneID:115222966"; gbkey "CDS"; gene "LOC115222966"; ID ""; gene_name "LOC115222966"; transcript_id "XM_029793379.2"; product "ras GTPase-activating protein nGAP isoform X5"; protein_id "XP_029649239.1"; exon_number "15";
NC_043017.1	Gnomon	CDS	5323838	5323951	.	+	0	gene_id "LOC115222966"; db_xref "GeneID:115222966"; gbkey "CDS"; gene "LOC115222966"; ID ""; gene_name "LOC115222966"; transcript_id "XM_029793379.2"; product "ras GTPase-activating protein nGAP isoform X5"; protein_id "XP_029649239.1"; exon_number "16";
NC_043017.1	Gnomon	CDS	5325619	5327193	.	+	0	gene_id "LOC115222966"; db_xref "GeneID:115222966"; gbkey "CDS"; gene "LOC115222966"; ID ""; gene_name "LOC115222966"; transcript_id "XM_029793379.2"; product "ras GTPase-activating protein nGAP isoform X5"; protein_id "XP_029649239.1"; exon_number "17";
NC_043017.1	Gnomon	CDS	5331455	5331487	.	+	0	gene_id "LOC115222966"; db_xref "GeneID:115222966"; gbkey "CDS"; gene "LOC115222966"; ID ""; gene_name "LOC115222966"; transcript_id "XM_029793379.2"; product "ras GTPase-activating protein nGAP isoform X5"; protein_id "XP_029649239.1"; exon_number "18";
NC_043017.1	Gnomon	CDS	5342234	5342436	.	+	0	gene_id "LOC115222966"; db_xref "GeneID:115222966"; gbkey "CDS"; gene "LOC115222966"; ID ""; gene_name "LOC115222966"; transcript_id "XM_029793379.2"; product "ras GTPase-activating protein nGAP isoform X5"; protein_id "XP_029649239.1"; exon_number "19";
NC_043017.1	Gnomon	CDS	5360274	5360334	.	+	1	gene_id "LOC115222966"; db_xref "GeneID:115222966"; gbkey "CDS"; gene "LOC115222966"; ID ""; gene_name "LOC115222966"; transcript_id "XM_029793379.2"; product "ras GTPase-activating protein nGAP isoform X5"; protein_id "XP_029649239.1"; exon_number "20";
NC_043017.1	Gnomon	exon	4941077	4941727	.	+	.	gene_id "LOC115222966"; db_xref "GeneID:115222966"; gbkey "mRNA"; gene "LOC115222966"; ID ""; gene_name "LOC115222966"; transcript_id "XM_029793379.2"; product "ras GTPase-activating protein nGAP, transcript variant X5"; exon_number "1"; model_evidence "Supporting evidence includes similarity to: 1 Protein, and 100% coverage of the annotated genomic feature by RNAseq alignments, including 23 samples with support for all annotated introns";
NC_043017.1	Gnomon	exon	4966070	4966173	.	+	.	gene_id "LOC115222966"; db_xref "GeneID:115222966"; gbkey "mRNA"; gene "LOC115222966"; ID ""; gene_name "LOC115222966"; transcript_id "XM_029793379.2"; product "ras GTPase-activating protein nGAP, transcript variant X5"; exon_number "2"; model_evidence "Supporting evidence includes similarity to: 1 Protein, and 100% coverage of the annotated genomic feature by RNAseq alignments, including 23 samples with support for all annotated introns";
NC_043017.1	Gnomon	exon	5007009	5007112	.	+	.	gene_id "LOC115222966"; db_xref "GeneID:115222966"; gbkey "mRNA"; gene "LOC115222966"; ID ""; gene_name "LOC115222966"; transcript_id "XM_029793379.2"; product "ras GTPase-activating protein nGAP, transcript variant X5"; exon_number "3"; model_evidence "Supporting evidence includes similarity to: 1 Protein, and 100% coverage of the annotated genomic feature by RNAseq alignments, including 23 samples with support for all annotated introns";
NC_043017.1	Gnomon	exon	5293887	5294111	.	+	.	gene_id "LOC115222966"; db_xref "GeneID:115222966"; gbkey "mRNA"; gene "LOC115222966"; ID ""; gene_name "LOC115222966"; transcript_id "XM_029793379.2"; product "ras GTPase-activating protein nGAP, transcript variant X5"; exon_number "4"; model_evidence "Supporting evidence includes similarity to: 1 Protein, and 100% coverage of the annotated genomic feature by RNAseq alignments, including 23 samples with support for all annotated introns";
NC_043017.1	Gnomon	exon	5307730	5307831	.	+	.	gene_id "LOC115222966"; db_xref "GeneID:115222966"; gbkey "mRNA"; gene "LOC115222966"; ID ""; gene_name "LOC115222966"; transcript_id "XM_029793379.2"; product "ras GTPase-activating protein nGAP, transcript variant X5"; exon_number "5"; model_evidence "Supporting evidence includes similarity to: 1 Protein, and 100% coverage of the annotated genomic feature by RNAseq alignments, including 23 samples with support for all annotated introns";
NC_043017.1	Gnomon	exon	5310273	5310371	.	+	.	gene_id "LOC115222966"; db_xref "GeneID:115222966"; gbkey "mRNA"; gene "LOC115222966"; ID ""; gene_name "LOC115222966"; transcript_id "XM_029793379.2"; product "ras GTPase-activating protein nGAP, transcript variant X5"; exon_number "6"; model_evidence "Supporting evidence includes similarity to: 1 Protein, and 100% coverage of the annotated genomic feature by RNAseq alignments, including 23 samples with support for all annotated introns";
NC_043017.1	Gnomon	exon	5310833	5310918	.	+	.	gene_id "LOC115222966"; db_xref "GeneID:115222966"; gbkey "mRNA"; gene "LOC115222966"; ID ""; gene_name "LOC115222966"; transcript_id "XM_029793379.2"; product "ras GTPase-activating protein nGAP, transcript variant X5"; exon_number "7"; model_evidence "Supporting evidence includes similarity to: 1 Protein, and 100% coverage of the annotated genomic feature by RNAseq alignments, including 23 samples with support for all annotated introns";
NC_043017.1	Gnomon	exon	5312944	5312998	.	+	.	gene_id "LOC115222966"; db_xref "GeneID:115222966"; gbkey "mRNA"; gene "LOC115222966"; ID ""; gene_name "LOC115222966"; transcript_id "XM_029793379.2"; product "ras GTPase-activating protein nGAP, transcript variant X5"; exon_number "8"; model_evidence "Supporting evidence includes similarity to: 1 Protein, and 100% coverage of the annotated genomic feature by RNAseq alignments, including 23 samples with support for all annotated introns";
NC_043017.1	Gnomon	exon	5314026	5314158	.	+	.	gene_id "LOC115222966"; db_xref "GeneID:115222966"; gbkey "mRNA"; gene "LOC115222966"; ID ""; gene_name "LOC115222966"; transcript_id "XM_029793379.2"; product "ras GTPase-activating protein nGAP, transcript variant X5"; exon_number "9"; model_evidence "Supporting evidence includes similarity to: 1 Protein, and 100% coverage of the annotated genomic feature by RNAseq alignments, including 23 samples with support for all annotated introns";
NC_043017.1	Gnomon	exon	5315601	5315763	.	+	.	gene_id "LOC115222966"; db_xref "GeneID:115222966"; gbkey "mRNA"; gene "LOC115222966"; ID ""; gene_name "LOC115222966"; transcript_id "XM_029793379.2"; product "ras GTPase-activating protein nGAP, transcript variant X5"; exon_number "10"; model_evidence "Supporting evidence includes similarity to: 1 Protein, and 100% coverage of the annotated genomic feature by RNAseq alignments, including 23 samples with support for all annotated introns";
NC_043017.1	Gnomon	exon	5317048	5317127	.	+	.	gene_id "LOC115222966"; db_xref "GeneID:115222966"; gbkey "mRNA"; gene "LOC115222966"; ID ""; gene_name "LOC115222966"; transcript_id "XM_029793379.2"; product "ras GTPase-activating protein nGAP, transcript variant X5"; exon_number "11"; model_evidence "Supporting evidence includes similarity to: 1 Protein, and 100% coverage of the annotated genomic feature by RNAseq alignments, including 23 samples with support for all annotated introns";
NC_043017.1	Gnomon	exon	5317985	5318163	.	+	.	gene_id "LOC115222966"; db_xref "GeneID:115222966"; gbkey "mRNA"; gene "LOC115222966"; ID ""; gene_name "LOC115222966"; transcript_id "XM_029793379.2"; product "ras GTPase-activating protein nGAP, transcript variant X5"; exon_number "12"; model_evidence "Supporting evidence includes similarity to: 1 Protein, and 100% coverage of the annotated genomic feature by RNAseq alignments, including 23 samples with support for all annotated introns";
NC_043017.1	Gnomon	exon	5318874	5319022	.	+	.	gene_id "LOC115222966"; db_xref "GeneID:115222966"; gbkey "mRNA"; gene "LOC115222966"; ID ""; gene_name "LOC115222966"; transcript_id "XM_029793379.2"; product "ras GTPase-activating protein nGAP, transcript variant X5"; exon_number "13"; model_evidence "Supporting evidence includes similarity to: 1 Protein, and 100% coverage of the annotated genomic feature by RNAseq alignments, including 23 samples with support for all annotated introns";
NC_043017.1	Gnomon	exon	5321976	5322051	.	+	.	gene_id "LOC115222966"; db_xref "GeneID:115222966"; gbkey "mRNA"; gene "LOC115222966"; ID ""; gene_name "LOC115222966"; transcript_id "XM_029793379.2"; product "ras GTPase-activating protein nGAP, transcript variant X5"; exon_number "14"; model_evidence "Supporting evidence includes similarity to: 1 Protein, and 100% coverage of the annotated genomic feature by RNAseq alignments, including 23 samples with support for all annotated introns";
NC_043017.1	Gnomon	exon	5322514	5322604	.	+	.	gene_id "LOC115222966"; db_xref "GeneID:115222966"; gbkey "mRNA"; gene "LOC115222966"; ID ""; gene_name "LOC115222966"; transcript_id "XM_029793379.2"; product "ras GTPase-activating protein nGAP, transcript variant X5"; exon_number "15"; model_evidence "Supporting evidence includes similarity to: 1 Protein, and 100% coverage of the annotated genomic feature by RNAseq alignments, including 23 samples with support for all annotated introns";
NC_043017.1	Gnomon	exon	5323838	5323951	.	+	.	gene_id "LOC115222966"; db_xref "GeneID:115222966"; gbkey "mRNA"; gene "LOC115222966"; ID ""; gene_name "LOC115222966"; transcript_id "XM_029793379.2"; product "ras GTPase-activating protein nGAP, transcript variant X5"; exon_number "16"; model_evidence "Supporting evidence includes similarity to: 1 Protein, and 100% coverage of the annotated genomic feature by RNAseq alignments, including 23 samples with support for all annotated introns";
NC_043017.1	Gnomon	exon	5325619	5327193	.	+	.	gene_id "LOC115222966"; db_xref "GeneID:115222966"; gbkey "mRNA"; gene "LOC115222966"; ID ""; gene_name "LOC115222966"; transcript_id "XM_029793379.2"; product "ras GTPase-activating protein nGAP, transcript variant X5"; exon_number "17"; model_evidence "Supporting evidence includes similarity to: 1 Protein, and 100% coverage of the annotated genomic feature by RNAseq alignments, including 23 samples with support for all annotated introns";
NC_043017.1	Gnomon	exon	5331455	5331487	.	+	.	gene_id "LOC115222966"; db_xref "GeneID:115222966"; gbkey "mRNA"; gene "LOC115222966"; ID ""; gene_name "LOC115222966"; transcript_id "XM_029793379.2"; product "ras GTPase-activating protein nGAP, transcript variant X5"; exon_number "18"; model_evidence "Supporting evidence includes similarity to: 1 Protein, and 100% coverage of the annotated genomic feature by RNAseq alignments, including 23 samples with support for all annotated introns";
NC_043017.1	Gnomon	exon	5342234	5342436	.	+	.	gene_id "LOC115222966"; db_xref "GeneID:115222966"; gbkey "mRNA"; gene "LOC115222966"; ID ""; gene_name "LOC115222966"; transcript_id "XM_029793379.2"; product "ras GTPase-activating protein nGAP, transcript variant X5"; exon_number "19"; model_evidence "Supporting evidence includes similarity to: 1 Protein, and 100% coverage of the annotated genomic feature by RNAseq alignments, including 23 samples with support for all annotated introns";
NC_043017.1	Gnomon	exon	5360274	5360353	.	+	.	gene_id "LOC115222966"; db_xref "GeneID:115222966"; gbkey "mRNA"; gene "LOC115222966"; ID ""; gene_name "LOC115222966"; transcript_id "XM_029793379.2"; product "ras GTPase-activating protein nGAP, transcript variant X5"; exon_number "20"; model_evidence "Supporting evidence includes similarity to: 1 Protein, and 100% coverage of the annotated genomic feature by RNAseq alignments, including 23 samples with support for all annotated introns";
NC_043017.1	Gnomon	exon	5378605	5378743	.	+	.	gene_id "LOC115222966"; db_xref "GeneID:115222966"; gbkey "mRNA"; gene "LOC115222966"; ID ""; gene_name "LOC115222966"; transcript_id "XM_029793379.2"; product "ras GTPase-activating protein nGAP, transcript variant X5"; exon_number "21"; model_evidence "Supporting evidence includes similarity to: 1 Protein, and 100% coverage of the annotated genomic feature by RNAseq alignments, including 23 samples with support for all annotated introns";
NC_043017.1	Gnomon	start_codon	4941580	4941582	.	+	0	gene_id "LOC115222966"; db_xref "GeneID:115222966"; gbkey "CDS"; gene "LOC115222966"; ID ""; gene_name "LOC115222966"; transcript_id "XM_029793379.2"; product "ras GTPase-activating protein nGAP isoform X5"; protein_id "XP_029649239.1"; exon_number "1";
NC_043017.1	Gnomon	stop_codon	5360335	5360337	.	+	0	gene_id "LOC115222966"; db_xref "GeneID:115222966"; gbkey "CDS"; gene "LOC115222966"; ID ""; gene_name "LOC115222966"; transcript_id "XM_029793379.2"; product "ras GTPase-activating protein nGAP isoform X5"; protein_id "XP_029649239.1"; exon_number "20";
NC_043017.1	Gnomon	transcript	5030976	5380282	.	+	.	gene_id "LOC115222966"; ID "XM_029793380.2"; gene_name "LOC115222966"; transcript_id "XM_029793380.2";
NC_043017.1	Gnomon	CDS	5031459	5031556	.	+	0	gene_id "LOC115222966"; db_xref "GeneID:115222966"; gbkey "CDS"; gene "LOC115222966"; ID ""; gene_name "LOC115222966"; transcript_id "XM_029793380.2"; product "ras GTPase-activating protein nGAP isoform X6"; protein_id "XP_029649240.1"; exon_number "1";
NC_043017.1	Gnomon	CDS	5293887	5294111	.	+	1	gene_id "LOC115222966"; db_xref "GeneID:115222966"; gbkey "CDS"; gene "LOC115222966"; ID ""; gene_name "LOC115222966"; transcript_id "XM_029793380.2"; product "ras GTPase-activating protein nGAP isoform X6"; protein_id "XP_029649240.1"; exon_number "2";
NC_043017.1	Gnomon	CDS	5307730	5307831	.	+	1	gene_id "LOC115222966"; db_xref "GeneID:115222966"; gbkey "CDS"; gene "LOC115222966"; ID ""; gene_name "LOC115222966"; transcript_id "XM_029793380.2"; product "ras GTPase-activating protein nGAP isoform X6"; protein_id "XP_029649240.1"; exon_number "3";
NC_043017.1	Gnomon	CDS	5310273	5310371	.	+	1	gene_id "LOC115222966"; db_xref "GeneID:115222966"; gbkey "CDS"; gene "LOC115222966"; ID ""; gene_name "LOC115222966"; transcript_id "XM_029793380.2"; product "ras GTPase-activating protein nGAP isoform X6"; protein_id "XP_029649240.1"; exon_number "4";
NC_043017.1	Gnomon	CDS	5310833	5310918	.	+	1	gene_id "LOC115222966"; db_xref "GeneID:115222966"; gbkey "CDS"; gene "LOC115222966"; ID ""; gene_name "LOC115222966"; transcript_id "XM_029793380.2"; product "ras GTPase-activating protein nGAP isoform X6"; protein_id "XP_029649240.1"; exon_number "5";
NC_043017.1	Gnomon	CDS	5312944	5312998	.	+	2	gene_id "LOC115222966"; db_xref "GeneID:115222966"; gbkey "CDS"; gene "LOC115222966"; ID ""; gene_name "LOC115222966"; transcript_id "XM_029793380.2"; product "ras GTPase-activating protein nGAP isoform X6"; protein_id "XP_029649240.1"; exon_number "6";
NC_043017.1	Gnomon	CDS	5314026	5314158	.	+	1	gene_id "LOC115222966"; db_xref "GeneID:115222966"; gbkey "CDS"; gene "LOC115222966"; ID ""; gene_name "LOC115222966"; transcript_id "XM_029793380.2"; product "ras GTPase-activating protein nGAP isoform X6"; protein_id "XP_029649240.1"; exon_number "7";
NC_043017.1	Gnomon	CDS	5315601	5315763	.	+	0	gene_id "LOC115222966"; db_xref "GeneID:115222966"; gbkey "CDS"; gene "LOC115222966"; ID ""; gene_name "LOC115222966"; transcript_id "XM_029793380.2"; product "ras GTPase-activating protein nGAP isoform X6"; protein_id "XP_029649240.1"; exon_number "8";
NC_043017.1	Gnomon	CDS	5317048	5317127	.	+	2	gene_id "LOC115222966"; db_xref "GeneID:115222966"; gbkey "CDS"; gene "LOC115222966"; ID ""; gene_name "LOC115222966"; transcript_id "XM_029793380.2"; product "ras GTPase-activating protein nGAP isoform X6"; protein_id "XP_029649240.1"; exon_number "9";
NC_043017.1	Gnomon	CDS	5317985	5318163	.	+	0	gene_id "LOC115222966"; db_xref "GeneID:115222966"; gbkey "CDS"; gene "LOC115222966"; ID ""; gene_name "LOC115222966"; transcript_id "XM_029793380.2"; product "ras GTPase-activating protein nGAP isoform X6"; protein_id "XP_029649240.1"; exon_number "10";
NC_043017.1	Gnomon	CDS	5318874	5319022	.	+	1	gene_id "LOC115222966"; db_xref "GeneID:115222966"; gbkey "CDS"; gene "LOC115222966"; ID ""; gene_name "LOC115222966"; transcript_id "XM_029793380.2"; product "ras GTPase-activating protein nGAP isoform X6"; protein_id "XP_029649240.1"; exon_number "11";
NC_043017.1	Gnomon	CDS	5321976	5322051	.	+	2	gene_id "LOC115222966"; db_xref "GeneID:115222966"; gbkey "CDS"; gene "LOC115222966"; ID ""; gene_name "LOC115222966"; transcript_id "XM_029793380.2"; product "ras GTPase-activating protein nGAP isoform X6"; protein_id "XP_029649240.1"; exon_number "12";
NC_043017.1	Gnomon	CDS	5322514	5322604	.	+	1	gene_id "LOC115222966"; db_xref "GeneID:115222966"; gbkey "CDS"; gene "LOC115222966"; ID ""; gene_name "LOC115222966"; transcript_id "XM_029793380.2"; product "ras GTPase-activating protein nGAP isoform X6"; protein_id "XP_029649240.1"; exon_number "13";
NC_043017.1	Gnomon	CDS	5323838	5323951	.	+	0	gene_id "LOC115222966"; db_xref "GeneID:115222966"; gbkey "CDS"; gene "LOC115222966"; ID ""; gene_name "LOC115222966"; transcript_id "XM_029793380.2"; product "ras GTPase-activating protein nGAP isoform X6"; protein_id "XP_029649240.1"; exon_number "14";
NC_043017.1	Gnomon	CDS	5325619	5327193	.	+	0	gene_id "LOC115222966"; db_xref "GeneID:115222966"; gbkey "CDS"; gene "LOC115222966"; ID ""; gene_name "LOC115222966"; transcript_id "XM_029793380.2"; product "ras GTPase-activating protein nGAP isoform X6"; protein_id "XP_029649240.1"; exon_number "15";
NC_043017.1	Gnomon	CDS	5331455	5331487	.	+	0	gene_id "LOC115222966"; db_xref "GeneID:115222966"; gbkey "CDS"; gene "LOC115222966"; ID ""; gene_name "LOC115222966"; transcript_id "XM_029793380.2"; product "ras GTPase-activating protein nGAP isoform X6"; protein_id "XP_029649240.1"; exon_number "16";
NC_043017.1	Gnomon	CDS	5342234	5342436	.	+	0	gene_id "LOC115222966"; db_xref "GeneID:115222966"; gbkey "CDS"; gene "LOC115222966"; ID ""; gene_name "LOC115222966"; transcript_id "XM_029793380.2"; product "ras GTPase-activating protein nGAP isoform X6"; protein_id "XP_029649240.1"; exon_number "17";
NC_043017.1	Gnomon	CDS	5378605	5378851	.	+	1	gene_id "LOC115222966"; db_xref "GeneID:115222966"; gbkey "CDS"; gene "LOC115222966"; ID ""; gene_name "LOC115222966"; transcript_id "XM_029793380.2"; product "ras GTPase-activating protein nGAP isoform X6"; protein_id "XP_029649240.1"; exon_number "18";
NC_043017.1	Gnomon	exon	5030976	5031556	.	+	.	gene_id "LOC115222966"; db_xref "GeneID:115222966"; gbkey "mRNA"; gene "LOC115222966"; ID ""; gene_name "LOC115222966"; transcript_id "XM_029793380.2"; product "ras GTPase-activating protein nGAP, transcript variant X6"; exon_number "1"; model_evidence "Supporting evidence includes similarity to: 3 Proteins, and 100% coverage of the annotated genomic feature by RNAseq alignments, including 35 samples with support for all annotated introns";
NC_043017.1	Gnomon	exon	5293887	5294111	.	+	.	gene_id "LOC115222966"; db_xref "GeneID:115222966"; gbkey "mRNA"; gene "LOC115222966"; ID ""; gene_name "LOC115222966"; transcript_id "XM_029793380.2"; product "ras GTPase-activating protein nGAP, transcript variant X6"; exon_number "2"; model_evidence "Supporting evidence includes similarity to: 3 Proteins, and 100% coverage of the annotated genomic feature by RNAseq alignments, including 35 samples with support for all annotated introns";
NC_043017.1	Gnomon	exon	5307730	5307831	.	+	.	gene_id "LOC115222966"; db_xref "GeneID:115222966"; gbkey "mRNA"; gene "LOC115222966"; ID ""; gene_name "LOC115222966"; transcript_id "XM_029793380.2"; product "ras GTPase-activating protein nGAP, transcript variant X6"; exon_number "3"; model_evidence "Supporting evidence includes similarity to: 3 Proteins, and 100% coverage of the annotated genomic feature by RNAseq alignments, including 35 samples with support for all annotated introns";
NC_043017.1	Gnomon	exon	5310273	5310371	.	+	.	gene_id "LOC115222966"; db_xref "GeneID:115222966"; gbkey "mRNA"; gene "LOC115222966"; ID ""; gene_name "LOC115222966"; transcript_id "XM_029793380.2"; product "ras GTPase-activating protein nGAP, transcript variant X6"; exon_number "4"; model_evidence "Supporting evidence includes similarity to: 3 Proteins, and 100% coverage of the annotated genomic feature by RNAseq alignments, including 35 samples with support for all annotated introns";
NC_043017.1	Gnomon	exon	5310833	5310918	.	+	.	gene_id "LOC115222966"; db_xref "GeneID:115222966"; gbkey "mRNA"; gene "LOC115222966"; ID ""; gene_name "LOC115222966"; transcript_id "XM_029793380.2"; product "ras GTPase-activating protein nGAP, transcript variant X6"; exon_number "5"; model_evidence "Supporting evidence includes similarity to: 3 Proteins, and 100% coverage of the annotated genomic feature by RNAseq alignments, including 35 samples with support for all annotated introns";
NC_043017.1	Gnomon	exon	5312944	5312998	.	+	.	gene_id "LOC115222966"; db_xref "GeneID:115222966"; gbkey "mRNA"; gene "LOC115222966"; ID ""; gene_name "LOC115222966"; transcript_id "XM_029793380.2"; product "ras GTPase-activating protein nGAP, transcript variant X6"; exon_number "6"; model_evidence "Supporting evidence includes similarity to: 3 Proteins, and 100% coverage of the annotated genomic feature by RNAseq alignments, including 35 samples with support for all annotated introns";
NC_043017.1	Gnomon	exon	5314026	5314158	.	+	.	gene_id "LOC115222966"; db_xref "GeneID:115222966"; gbkey "mRNA"; gene "LOC115222966"; ID ""; gene_name "LOC115222966"; transcript_id "XM_029793380.2"; product "ras GTPase-activating protein nGAP, transcript variant X6"; exon_number "7"; model_evidence "Supporting evidence includes similarity to: 3 Proteins, and 100% coverage of the annotated genomic feature by RNAseq alignments, including 35 samples with support for all annotated introns";
NC_043017.1	Gnomon	exon	5315601	5315763	.	+	.	gene_id "LOC115222966"; db_xref "GeneID:115222966"; gbkey "mRNA"; gene "LOC115222966"; ID ""; gene_name "LOC115222966"; transcript_id "XM_029793380.2"; product "ras GTPase-activating protein nGAP, transcript variant X6"; exon_number "8"; model_evidence "Supporting evidence includes similarity to: 3 Proteins, and 100% coverage of the annotated genomic feature by RNAseq alignments, including 35 samples with support for all annotated introns";
NC_043017.1	Gnomon	exon	5317048	5317127	.	+	.	gene_id "LOC115222966"; db_xref "GeneID:115222966"; gbkey "mRNA"; gene "LOC115222966"; ID ""; gene_name "LOC115222966"; transcript_id "XM_029793380.2"; product "ras GTPase-activating protein nGAP, transcript variant X6"; exon_number "9"; model_evidence "Supporting evidence includes similarity to: 3 Proteins, and 100% coverage of the annotated genomic feature by RNAseq alignments, including 35 samples with support for all annotated introns";
NC_043017.1	Gnomon	exon	5317985	5318163	.	+	.	gene_id "LOC115222966"; db_xref "GeneID:115222966"; gbkey "mRNA"; gene "LOC115222966"; ID ""; gene_name "LOC115222966"; transcript_id "XM_029793380.2"; product "ras GTPase-activating protein nGAP, transcript variant X6"; exon_number "10"; model_evidence "Supporting evidence includes similarity to: 3 Proteins, and 100% coverage of the annotated genomic feature by RNAseq alignments, including 35 samples with support for all annotated introns";
NC_043017.1	Gnomon	exon	5318874	5319022	.	+	.	gene_id "LOC115222966"; db_xref "GeneID:115222966"; gbkey "mRNA"; gene "LOC115222966"; ID ""; gene_name "LOC115222966"; transcript_id "XM_029793380.2"; product "ras GTPase-activating protein nGAP, transcript variant X6"; exon_number "11"; model_evidence "Supporting evidence includes similarity to: 3 Proteins, and 100% coverage of the annotated genomic feature by RNAseq alignments, including 35 samples with support for all annotated introns";
NC_043017.1	Gnomon	exon	5321976	5322051	.	+	.	gene_id "LOC115222966"; db_xref "GeneID:115222966"; gbkey "mRNA"; gene "LOC115222966"; ID ""; gene_name "LOC115222966"; transcript_id "XM_029793380.2"; product "ras GTPase-activating protein nGAP, transcript variant X6"; exon_number "12"; model_evidence "Supporting evidence includes similarity to: 3 Proteins, and 100% coverage of the annotated genomic feature by RNAseq alignments, including 35 samples with support for all annotated introns";
NC_043017.1	Gnomon	exon	5322514	5322604	.	+	.	gene_id "LOC115222966"; db_xref "GeneID:115222966"; gbkey "mRNA"; gene "LOC115222966"; ID ""; gene_name "LOC115222966"; transcript_id "XM_029793380.2"; product "ras GTPase-activating protein nGAP, transcript variant X6"; exon_number "13"; model_evidence "Supporting evidence includes similarity to: 3 Proteins, and 100% coverage of the annotated genomic feature by RNAseq alignments, including 35 samples with support for all annotated introns";
NC_043017.1	Gnomon	exon	5323838	5323951	.	+	.	gene_id "LOC115222966"; db_xref "GeneID:115222966"; gbkey "mRNA"; gene "LOC115222966"; ID ""; gene_name "LOC115222966"; transcript_id "XM_029793380.2"; product "ras GTPase-activating protein nGAP, transcript variant X6"; exon_number "14"; model_evidence "Supporting evidence includes similarity to: 3 Proteins, and 100% coverage of the annotated genomic feature by RNAseq alignments, including 35 samples with support for all annotated introns";
NC_043017.1	Gnomon	exon	5325619	5327193	.	+	.	gene_id "LOC115222966"; db_xref "GeneID:115222966"; gbkey "mRNA"; gene "LOC115222966"; ID ""; gene_name "LOC115222966"; transcript_id "XM_029793380.2"; product "ras GTPase-activating protein nGAP, transcript variant X6"; exon_number "15"; model_evidence "Supporting evidence includes similarity to: 3 Proteins, and 100% coverage of the annotated genomic feature by RNAseq alignments, including 35 samples with support for all annotated introns";
NC_043017.1	Gnomon	exon	5331455	5331487	.	+	.	gene_id "LOC115222966"; db_xref "GeneID:115222966"; gbkey "mRNA"; gene "LOC115222966"; ID ""; gene_name "LOC115222966"; transcript_id "XM_029793380.2"; product "ras GTPase-activating protein nGAP, transcript variant X6"; exon_number "16"; model_evidence "Supporting evidence includes similarity to: 3 Proteins, and 100% coverage of the annotated genomic feature by RNAseq alignments, including 35 samples with support for all annotated introns";
NC_043017.1	Gnomon	exon	5342234	5342436	.	+	.	gene_id "LOC115222966"; db_xref "GeneID:115222966"; gbkey "mRNA"; gene "LOC115222966"; ID ""; gene_name "LOC115222966"; transcript_id "XM_029793380.2"; product "ras GTPase-activating protein nGAP, transcript variant X6"; exon_number "17"; model_evidence "Supporting evidence includes similarity to: 3 Proteins, and 100% coverage of the annotated genomic feature by RNAseq alignments, including 35 samples with support for all annotated introns";
NC_043017.1	Gnomon	exon	5378605	5380282	.	+	.	gene_id "LOC115222966"; db_xref "GeneID:115222966"; gbkey "mRNA"; gene "LOC115222966"; ID ""; gene_name "LOC115222966"; transcript_id "XM_029793380.2"; product "ras GTPase-activating protein nGAP, transcript variant X6"; exon_number "18"; model_evidence "Supporting evidence includes similarity to: 3 Proteins, and 100% coverage of the annotated genomic feature by RNAseq alignments, including 35 samples with support for all annotated introns";
NC_043017.1	Gnomon	start_codon	5031459	5031461	.	+	0	gene_id "LOC115222966"; db_xref "GeneID:115222966"; gbkey "CDS"; gene "LOC115222966"; ID ""; gene_name "LOC115222966"; transcript_id "XM_029793380.2"; product "ras GTPase-activating protein nGAP isoform X6"; protein_id "XP_029649240.1"; exon_number "1";
NC_043017.1	Gnomon	stop_codon	5378852	5378854	.	+	0	gene_id "LOC115222966"; db_xref "GeneID:115222966"; gbkey "CDS"; gene "LOC115222966"; ID ""; gene_name "LOC115222966"; transcript_id "XM_029793380.2"; product "ras GTPase-activating protein nGAP isoform X6"; protein_id "XP_029649240.1"; exon_number "18";
NC_043017.1	Gnomon	transcript	5099758	5380282	.	+	.	gene_id "LOC115222966"; ID "XM_029793381.2"; gene_name "LOC115222966"; transcript_id "XM_029793381.2";
NC_043017.1	Gnomon	CDS	5099773	5099837	.	+	0	gene_id "LOC115222966"; db_xref "GeneID:115222966"; gbkey "CDS"; gene "LOC115222966"; ID ""; gene_name "LOC115222966"; transcript_id "XM_029793381.2"; product "ras GTPase-activating protein nGAP isoform X7"; protein_id "XP_029649241.1"; exon_number "1";
NC_043017.1	Gnomon	CDS	5293887	5294111	.	+	1	gene_id "LOC115222966"; db_xref "GeneID:115222966"; gbkey "CDS"; gene "LOC115222966"; ID ""; gene_name "LOC115222966"; transcript_id "XM_029793381.2"; product "ras GTPase-activating protein nGAP isoform X7"; protein_id "XP_029649241.1"; exon_number "2";
NC_043017.1	Gnomon	CDS	5307730	5307831	.	+	1	gene_id "LOC115222966"; db_xref "GeneID:115222966"; gbkey "CDS"; gene "LOC115222966"; ID ""; gene_name "LOC115222966"; transcript_id "XM_029793381.2"; product "ras GTPase-activating protein nGAP isoform X7"; protein_id "XP_029649241.1"; exon_number "3";
NC_043017.1	Gnomon	CDS	5310273	5310371	.	+	1	gene_id "LOC115222966"; db_xref "GeneID:115222966"; gbkey "CDS"; gene "LOC115222966"; ID ""; gene_name "LOC115222966"; transcript_id "XM_029793381.2"; product "ras GTPase-activating protein nGAP isoform X7"; protein_id "XP_029649241.1"; exon_number "4";
NC_043017.1	Gnomon	CDS	5310833	5310918	.	+	1	gene_id "LOC115222966"; db_xref "GeneID:115222966"; gbkey "CDS"; gene "LOC115222966"; ID ""; gene_name "LOC115222966"; transcript_id "XM_029793381.2"; product "ras GTPase-activating protein nGAP isoform X7"; protein_id "XP_029649241.1"; exon_number "5";
NC_043017.1	Gnomon	CDS	5312944	5312998	.	+	2	gene_id "LOC115222966"; db_xref "GeneID:115222966"; gbkey "CDS"; gene "LOC115222966"; ID ""; gene_name "LOC115222966"; transcript_id "XM_029793381.2"; product "ras GTPase-activating protein nGAP isoform X7"; protein_id "XP_029649241.1"; exon_number "6";
NC_043017.1	Gnomon	CDS	5314026	5314158	.	+	1	gene_id "LOC115222966"; db_xref "GeneID:115222966"; gbkey "CDS"; gene "LOC115222966"; ID ""; gene_name "LOC115222966"; transcript_id "XM_029793381.2"; product "ras GTPase-activating protein nGAP isoform X7"; protein_id "XP_029649241.1"; exon_number "7";
NC_043017.1	Gnomon	CDS	5315601	5315763	.	+	0	gene_id "LOC115222966"; db_xref "GeneID:115222966"; gbkey "CDS"; gene "LOC115222966"; ID ""; gene_name "LOC115222966"; transcript_id "XM_029793381.2"; product "ras GTPase-activating protein nGAP isoform X7"; protein_id "XP_029649241.1"; exon_number "8";
NC_043017.1	Gnomon	CDS	5317048	5317127	.	+	2	gene_id "LOC115222966"; db_xref "GeneID:115222966"; gbkey "CDS"; gene "LOC115222966"; ID ""; gene_name "LOC115222966"; transcript_id "XM_029793381.2"; product "ras GTPase-activating protein nGAP isoform X7"; protein_id "XP_029649241.1"; exon_number "9";
NC_043017.1	Gnomon	CDS	5317985	5318163	.	+	0	gene_id "LOC115222966"; db_xref "GeneID:115222966"; gbkey "CDS"; gene "LOC115222966"; ID ""; gene_name "LOC115222966"; transcript_id "XM_029793381.2"; product "ras GTPase-activating protein nGAP isoform X7"; protein_id "XP_029649241.1"; exon_number "10";
NC_043017.1	Gnomon	CDS	5318874	5319022	.	+	1	gene_id "LOC115222966"; db_xref "GeneID:115222966"; gbkey "CDS"; gene "LOC115222966"; ID ""; gene_name "LOC115222966"; transcript_id "XM_029793381.2"; product "ras GTPase-activating protein nGAP isoform X7"; protein_id "XP_029649241.1"; exon_number "11";
NC_043017.1	Gnomon	CDS	5321976	5322051	.	+	2	gene_id "LOC115222966"; db_xref "GeneID:115222966"; gbkey "CDS"; gene "LOC115222966"; ID ""; gene_name "LOC115222966"; transcript_id "XM_029793381.2"; product "ras GTPase-activating protein nGAP isoform X7"; protein_id "XP_029649241.1"; exon_number "12";
NC_043017.1	Gnomon	CDS	5322514	5322604	.	+	1	gene_id "LOC115222966"; db_xref "GeneID:115222966"; gbkey "CDS"; gene "LOC115222966"; ID ""; gene_name "LOC115222966"; transcript_id "XM_029793381.2"; product "ras GTPase-activating protein nGAP isoform X7"; protein_id "XP_029649241.1"; exon_number "13";
NC_043017.1	Gnomon	CDS	5323838	5323951	.	+	0	gene_id "LOC115222966"; db_xref "GeneID:115222966"; gbkey "CDS"; gene "LOC115222966"; ID ""; gene_name "LOC115222966"; transcript_id "XM_029793381.2"; product "ras GTPase-activating protein nGAP isoform X7"; protein_id "XP_029649241.1"; exon_number "14";
NC_043017.1	Gnomon	CDS	5325619	5327193	.	+	0	gene_id "LOC115222966"; db_xref "GeneID:115222966"; gbkey "CDS"; gene "LOC115222966"; ID ""; gene_name "LOC115222966"; transcript_id "XM_029793381.2"; product "ras GTPase-activating protein nGAP isoform X7"; protein_id "XP_029649241.1"; exon_number "15";
NC_043017.1	Gnomon	CDS	5331455	5331487	.	+	0	gene_id "LOC115222966"; db_xref "GeneID:115222966"; gbkey "CDS"; gene "LOC115222966"; ID ""; gene_name "LOC115222966"; transcript_id "XM_029793381.2"; product "ras GTPase-activating protein nGAP isoform X7"; protein_id "XP_029649241.1"; exon_number "16";
NC_043017.1	Gnomon	CDS	5342234	5342436	.	+	0	gene_id "LOC115222966"; db_xref "GeneID:115222966"; gbkey "CDS"; gene "LOC115222966"; ID ""; gene_name "LOC115222966"; transcript_id "XM_029793381.2"; product "ras GTPase-activating protein nGAP isoform X7"; protein_id "XP_029649241.1"; exon_number "17";
NC_043017.1	Gnomon	CDS	5378605	5378851	.	+	1	gene_id "LOC115222966"; db_xref "GeneID:115222966"; gbkey "CDS"; gene "LOC115222966"; ID ""; gene_name "LOC115222966"; transcript_id "XM_029793381.2"; product "ras GTPase-activating protein nGAP isoform X7"; protein_id "XP_029649241.1"; exon_number "18";
NC_043017.1	Gnomon	exon	5099758	5099837	.	+	.	gene_id "LOC115222966"; db_xref "GeneID:115222966"; gbkey "mRNA"; gene "LOC115222966"; ID ""; gene_name "LOC115222966"; transcript_id "XM_029793381.2"; product "ras GTPase-activating protein nGAP, transcript variant X7"; exon_number "1"; model_evidence "Supporting evidence includes similarity to: 3 Proteins, and 100% coverage of the annotated genomic feature by RNAseq alignments, including 6 samples with support for all annotated introns";
NC_043017.1	Gnomon	exon	5293887	5294111	.	+	.	gene_id "LOC115222966"; db_xref "GeneID:115222966"; gbkey "mRNA"; gene "LOC115222966"; ID ""; gene_name "LOC115222966"; transcript_id "XM_029793381.2"; product "ras GTPase-activating protein nGAP, transcript variant X7"; exon_number "2"; model_evidence "Supporting evidence includes similarity to: 3 Proteins, and 100% coverage of the annotated genomic feature by RNAseq alignments, including 6 samples with support for all annotated introns";
NC_043017.1	Gnomon	exon	5307730	5307831	.	+	.	gene_id "LOC115222966"; db_xref "GeneID:115222966"; gbkey "mRNA"; gene "LOC115222966"; ID ""; gene_name "LOC115222966"; transcript_id "XM_029793381.2"; product "ras GTPase-activating protein nGAP, transcript variant X7"; exon_number "3"; model_evidence "Supporting evidence includes similarity to: 3 Proteins, and 100% coverage of the annotated genomic feature by RNAseq alignments, including 6 samples with support for all annotated introns";
NC_043017.1	Gnomon	exon	5310273	5310371	.	+	.	gene_id "LOC115222966"; db_xref "GeneID:115222966"; gbkey "mRNA"; gene "LOC115222966"; ID ""; gene_name "LOC115222966"; transcript_id "XM_029793381.2"; product "ras GTPase-activating protein nGAP, transcript variant X7"; exon_number "4"; model_evidence "Supporting evidence includes similarity to: 3 Proteins, and 100% coverage of the annotated genomic feature by RNAseq alignments, including 6 samples with support for all annotated introns";
NC_043017.1	Gnomon	exon	5310833	5310918	.	+	.	gene_id "LOC115222966"; db_xref "GeneID:115222966"; gbkey "mRNA"; gene "LOC115222966"; ID ""; gene_name "LOC115222966"; transcript_id "XM_029793381.2"; product "ras GTPase-activating protein nGAP, transcript variant X7"; exon_number "5"; model_evidence "Supporting evidence includes similarity to: 3 Proteins, and 100% coverage of the annotated genomic feature by RNAseq alignments, including 6 samples with support for all annotated introns";
NC_043017.1	Gnomon	exon	5312944	5312998	.	+	.	gene_id "LOC115222966"; db_xref "GeneID:115222966"; gbkey "mRNA"; gene "LOC115222966"; ID ""; gene_name "LOC115222966"; transcript_id "XM_029793381.2"; product "ras GTPase-activating protein nGAP, transcript variant X7"; exon_number "6"; model_evidence "Supporting evidence includes similarity to: 3 Proteins, and 100% coverage of the annotated genomic feature by RNAseq alignments, including 6 samples with support for all annotated introns";
NC_043017.1	Gnomon	exon	5314026	5314158	.	+	.	gene_id "LOC115222966"; db_xref "GeneID:115222966"; gbkey "mRNA"; gene "LOC115222966"; ID ""; gene_name "LOC115222966"; transcript_id "XM_029793381.2"; product "ras GTPase-activating protein nGAP, transcript variant X7"; exon_number "7"; model_evidence "Supporting evidence includes similarity to: 3 Proteins, and 100% coverage of the annotated genomic feature by RNAseq alignments, including 6 samples with support for all annotated introns";
NC_043017.1	Gnomon	exon	5315601	5315763	.	+	.	gene_id "LOC115222966"; db_xref "GeneID:115222966"; gbkey "mRNA"; gene "LOC115222966"; ID ""; gene_name "LOC115222966"; transcript_id "XM_029793381.2"; product "ras GTPase-activating protein nGAP, transcript variant X7"; exon_number "8"; model_evidence "Supporting evidence includes similarity to: 3 Proteins, and 100% coverage of the annotated genomic feature by RNAseq alignments, including 6 samples with support for all annotated introns";
NC_043017.1	Gnomon	exon	5317048	5317127	.	+	.	gene_id "LOC115222966"; db_xref "GeneID:115222966"; gbkey "mRNA"; gene "LOC115222966"; ID ""; gene_name "LOC115222966"; transcript_id "XM_029793381.2"; product "ras GTPase-activating protein nGAP, transcript variant X7"; exon_number "9"; model_evidence "Supporting evidence includes similarity to: 3 Proteins, and 100% coverage of the annotated genomic feature by RNAseq alignments, including 6 samples with support for all annotated introns";
NC_043017.1	Gnomon	exon	5317985	5318163	.	+	.	gene_id "LOC115222966"; db_xref "GeneID:115222966"; gbkey "mRNA"; gene "LOC115222966"; ID ""; gene_name "LOC115222966"; transcript_id "XM_029793381.2"; product "ras GTPase-activating protein nGAP, transcript variant X7"; exon_number "10"; model_evidence "Supporting evidence includes similarity to: 3 Proteins, and 100% coverage of the annotated genomic feature by RNAseq alignments, including 6 samples with support for all annotated introns";
NC_043017.1	Gnomon	exon	5318874	5319022	.	+	.	gene_id "LOC115222966"; db_xref "GeneID:115222966"; gbkey "mRNA"; gene "LOC115222966"; ID ""; gene_name "LOC115222966"; transcript_id "XM_029793381.2"; product "ras GTPase-activating protein nGAP, transcript variant X7"; exon_number "11"; model_evidence "Supporting evidence includes similarity to: 3 Proteins, and 100% coverage of the annotated genomic feature by RNAseq alignments, including 6 samples with support for all annotated introns";
NC_043017.1	Gnomon	exon	5321976	5322051	.	+	.	gene_id "LOC115222966"; db_xref "GeneID:115222966"; gbkey "mRNA"; gene "LOC115222966"; ID ""; gene_name "LOC115222966"; transcript_id "XM_029793381.2"; product "ras GTPase-activating protein nGAP, transcript variant X7"; exon_number "12"; model_evidence "Supporting evidence includes similarity to: 3 Proteins, and 100% coverage of the annotated genomic feature by RNAseq alignments, including 6 samples with support for all annotated introns";
NC_043017.1	Gnomon	exon	5322514	5322604	.	+	.	gene_id "LOC115222966"; db_xref "GeneID:115222966"; gbkey "mRNA"; gene "LOC115222966"; ID ""; gene_name "LOC115222966"; transcript_id "XM_029793381.2"; product "ras GTPase-activating protein nGAP, transcript variant X7"; exon_number "13"; model_evidence "Supporting evidence includes similarity to: 3 Proteins, and 100% coverage of the annotated genomic feature by RNAseq alignments, including 6 samples with support for all annotated introns";
NC_043017.1	Gnomon	exon	5323838	5323951	.	+	.	gene_id "LOC115222966"; db_xref "GeneID:115222966"; gbkey "mRNA"; gene "LOC115222966"; ID ""; gene_name "LOC115222966"; transcript_id "XM_029793381.2"; product "ras GTPase-activating protein nGAP, transcript variant X7"; exon_number "14"; model_evidence "Supporting evidence includes similarity to: 3 Proteins, and 100% coverage of the annotated genomic feature by RNAseq alignments, including 6 samples with support for all annotated introns";
NC_043017.1	Gnomon	exon	5325619	5327193	.	+	.	gene_id "LOC115222966"; db_xref "GeneID:115222966"; gbkey "mRNA"; gene "LOC115222966"; ID ""; gene_name "LOC115222966"; transcript_id "XM_029793381.2"; product "ras GTPase-activating protein nGAP, transcript variant X7"; exon_number "15"; model_evidence "Supporting evidence includes similarity to: 3 Proteins, and 100% coverage of the annotated genomic feature by RNAseq alignments, including 6 samples with support for all annotated introns";
NC_043017.1	Gnomon	exon	5331455	5331487	.	+	.	gene_id "LOC115222966"; db_xref "GeneID:115222966"; gbkey "mRNA"; gene "LOC115222966"; ID ""; gene_name "LOC115222966"; transcript_id "XM_029793381.2"; product "ras GTPase-activating protein nGAP, transcript variant X7"; exon_number "16"; model_evidence "Supporting evidence includes similarity to: 3 Proteins, and 100% coverage of the annotated genomic feature by RNAseq alignments, including 6 samples with support for all annotated introns";
NC_043017.1	Gnomon	exon	5342234	5342436	.	+	.	gene_id "LOC115222966"; db_xref "GeneID:115222966"; gbkey "mRNA"; gene "LOC115222966"; ID ""; gene_name "LOC115222966"; transcript_id "XM_029793381.2"; product "ras GTPase-activating protein nGAP, transcript variant X7"; exon_number "17"; model_evidence "Supporting evidence includes similarity to: 3 Proteins, and 100% coverage of the annotated genomic feature by RNAseq alignments, including 6 samples with support for all annotated introns";
NC_043017.1	Gnomon	exon	5378605	5380282	.	+	.	gene_id "LOC115222966"; db_xref "GeneID:115222966"; gbkey "mRNA"; gene "LOC115222966"; ID ""; gene_name "LOC115222966"; transcript_id "XM_029793381.2"; product "ras GTPase-activating protein nGAP, transcript variant X7"; exon_number "18"; model_evidence "Supporting evidence includes similarity to: 3 Proteins, and 100% coverage of the annotated genomic feature by RNAseq alignments, including 6 samples with support for all annotated introns";
NC_043017.1	Gnomon	start_codon	5099773	5099775	.	+	0	gene_id "LOC115222966"; db_xref "GeneID:115222966"; gbkey "CDS"; gene "LOC115222966"; ID ""; gene_name "LOC115222966"; transcript_id "XM_029793381.2"; product "ras GTPase-activating protein nGAP isoform X7"; protein_id "XP_029649241.1"; exon_number "1";
NC_043017.1	Gnomon	stop_codon	5378852	5378854	.	+	0	gene_id "LOC115222966"; db_xref "GeneID:115222966"; gbkey "CDS"; gene "LOC115222966"; ID ""; gene_name "LOC115222966"; transcript_id "XM_029793381.2"; product "ras GTPase-activating protein nGAP isoform X7"; protein_id "XP_029649241.1"; exon_number "18";
NC_043017.1	Gnomon	transcript	5250235	5380282	.	+	.	gene_id "LOC115222966"; ID "XM_029793382.2"; gene_name "LOC115222966"; transcript_id "XM_029793382.2";
NC_043017.1	Gnomon	CDS	5250666	5250700	.	+	0	gene_id "LOC115222966"; db_xref "GeneID:115222966"; gbkey "CDS"; gene "LOC115222966"; ID ""; gene_name "LOC115222966"; transcript_id "XM_029793382.2"; product "ras GTPase-activating protein nGAP isoform X9"; protein_id "XP_029649242.1"; exon_number "1";
NC_043017.1	Gnomon	CDS	5293887	5294111	.	+	1	gene_id "LOC115222966"; db_xref "GeneID:115222966"; gbkey "CDS"; gene "LOC115222966"; ID ""; gene_name "LOC115222966"; transcript_id "XM_029793382.2"; product "ras GTPase-activating protein nGAP isoform X9"; protein_id "XP_029649242.1"; exon_number "2";
NC_043017.1	Gnomon	CDS	5307730	5307831	.	+	1	gene_id "LOC115222966"; db_xref "GeneID:115222966"; gbkey "CDS"; gene "LOC115222966"; ID ""; gene_name "LOC115222966"; transcript_id "XM_029793382.2"; product "ras GTPase-activating protein nGAP isoform X9"; protein_id "XP_029649242.1"; exon_number "3";
NC_043017.1	Gnomon	CDS	5310273	5310371	.	+	1	gene_id "LOC115222966"; db_xref "GeneID:115222966"; gbkey "CDS"; gene "LOC115222966"; ID ""; gene_name "LOC115222966"; transcript_id "XM_029793382.2"; product "ras GTPase-activating protein nGAP isoform X9"; protein_id "XP_029649242.1"; exon_number "4";
NC_043017.1	Gnomon	CDS	5310833	5310918	.	+	1	gene_id "LOC115222966"; db_xref "GeneID:115222966"; gbkey "CDS"; gene "LOC115222966"; ID ""; gene_name "LOC115222966"; transcript_id "XM_029793382.2"; product "ras GTPase-activating protein nGAP isoform X9"; protein_id "XP_029649242.1"; exon_number "5";
NC_043017.1	Gnomon	CDS	5312944	5312998	.	+	2	gene_id "LOC115222966"; db_xref "GeneID:115222966"; gbkey "CDS"; gene "LOC115222966"; ID ""; gene_name "LOC115222966"; transcript_id "XM_029793382.2"; product "ras GTPase-activating protein nGAP isoform X9"; protein_id "XP_029649242.1"; exon_number "6";
NC_043017.1	Gnomon	CDS	5314026	5314158	.	+	1	gene_id "LOC115222966"; db_xref "GeneID:115222966"; gbkey "CDS"; gene "LOC115222966"; ID ""; gene_name "LOC115222966"; transcript_id "XM_029793382.2"; product "ras GTPase-activating protein nGAP isoform X9"; protein_id "XP_029649242.1"; exon_number "7";
NC_043017.1	Gnomon	CDS	5315601	5315763	.	+	0	gene_id "LOC115222966"; db_xref "GeneID:115222966"; gbkey "CDS"; gene "LOC115222966"; ID ""; gene_name "LOC115222966"; transcript_id "XM_029793382.2"; product "ras GTPase-activating protein nGAP isoform X9"; protein_id "XP_029649242.1"; exon_number "8";
NC_043017.1	Gnomon	CDS	5317048	5317127	.	+	2	gene_id "LOC115222966"; db_xref "GeneID:115222966"; gbkey "CDS"; gene "LOC115222966"; ID ""; gene_name "LOC115222966"; transcript_id "XM_029793382.2"; product "ras GTPase-activating protein nGAP isoform X9"; protein_id "XP_029649242.1"; exon_number "9";
NC_043017.1	Gnomon	CDS	5317985	5318163	.	+	0	gene_id "LOC115222966"; db_xref "GeneID:115222966"; gbkey "CDS"; gene "LOC115222966"; ID ""; gene_name "LOC115222966"; transcript_id "XM_029793382.2"; product "ras GTPase-activating protein nGAP isoform X9"; protein_id "XP_029649242.1"; exon_number "10";
NC_043017.1	Gnomon	CDS	5318874	5319022	.	+	1	gene_id "LOC115222966"; db_xref "GeneID:115222966"; gbkey "CDS"; gene "LOC115222966"; ID ""; gene_name "LOC115222966"; transcript_id "XM_029793382.2"; product "ras GTPase-activating protein nGAP isoform X9"; protein_id "XP_029649242.1"; exon_number "11";
NC_043017.1	Gnomon	CDS	5321976	5322051	.	+	2	gene_id "LOC115222966"; db_xref "GeneID:115222966"; gbkey "CDS"; gene "LOC115222966"; ID ""; gene_name "LOC115222966"; transcript_id "XM_029793382.2"; product "ras GTPase-activating protein nGAP isoform X9"; protein_id "XP_029649242.1"; exon_number "12";
NC_043017.1	Gnomon	CDS	5322514	5322604	.	+	1	gene_id "LOC115222966"; db_xref "GeneID:115222966"; gbkey "CDS"; gene "LOC115222966"; ID ""; gene_name "LOC115222966"; transcript_id "XM_029793382.2"; product "ras GTPase-activating protein nGAP isoform X9"; protein_id "XP_029649242.1"; exon_number "13";
NC_043017.1	Gnomon	CDS	5323838	5323951	.	+	0	gene_id "LOC115222966"; db_xref "GeneID:115222966"; gbkey "CDS"; gene "LOC115222966"; ID ""; gene_name "LOC115222966"; transcript_id "XM_029793382.2"; product "ras GTPase-activating protein nGAP isoform X9"; protein_id "XP_029649242.1"; exon_number "14";
NC_043017.1	Gnomon	CDS	5325619	5327193	.	+	0	gene_id "LOC115222966"; db_xref "GeneID:115222966"; gbkey "CDS"; gene "LOC115222966"; ID ""; gene_name "LOC115222966"; transcript_id "XM_029793382.2"; product "ras GTPase-activating protein nGAP isoform X9"; protein_id "XP_029649242.1"; exon_number "15";
NC_043017.1	Gnomon	CDS	5331455	5331487	.	+	0	gene_id "LOC115222966"; db_xref "GeneID:115222966"; gbkey "CDS"; gene "LOC115222966"; ID ""; gene_name "LOC115222966"; transcript_id "XM_029793382.2"; product "ras GTPase-activating protein nGAP isoform X9"; protein_id "XP_029649242.1"; exon_number "16";
NC_043017.1	Gnomon	CDS	5342234	5342436	.	+	0	gene_id "LOC115222966"; db_xref "GeneID:115222966"; gbkey "CDS"; gene "LOC115222966"; ID ""; gene_name "LOC115222966"; transcript_id "XM_029793382.2"; product "ras GTPase-activating protein nGAP isoform X9"; protein_id "XP_029649242.1"; exon_number "17";
NC_043017.1	Gnomon	CDS	5378605	5378851	.	+	1	gene_id "LOC115222966"; db_xref "GeneID:115222966"; gbkey "CDS"; gene "LOC115222966"; ID ""; gene_name "LOC115222966"; transcript_id "XM_029793382.2"; product "ras GTPase-activating protein nGAP isoform X9"; protein_id "XP_029649242.1"; exon_number "18";
NC_043017.1	Gnomon	exon	5250235	5250700	.	+	.	gene_id "LOC115222966"; db_xref "GeneID:115222966"; gbkey "mRNA"; gene "LOC115222966"; ID ""; gene_name "LOC115222966"; transcript_id "XM_029793382.2"; product "ras GTPase-activating protein nGAP, transcript variant X9"; exon_number "1"; model_evidence "Supporting evidence includes similarity to: 3 Proteins, and 100% coverage of the annotated genomic feature by RNAseq alignments, including 33 samples with support for all annotated introns";
NC_043017.1	Gnomon	exon	5293887	5294111	.	+	.	gene_id "LOC115222966"; db_xref "GeneID:115222966"; gbkey "mRNA"; gene "LOC115222966"; ID ""; gene_name "LOC115222966"; transcript_id "XM_029793382.2"; product "ras GTPase-activating protein nGAP, transcript variant X9"; exon_number "2"; model_evidence "Supporting evidence includes similarity to: 3 Proteins, and 100% coverage of the annotated genomic feature by RNAseq alignments, including 33 samples with support for all annotated introns";
NC_043017.1	Gnomon	exon	5307730	5307831	.	+	.	gene_id "LOC115222966"; db_xref "GeneID:115222966"; gbkey "mRNA"; gene "LOC115222966"; ID ""; gene_name "LOC115222966"; transcript_id "XM_029793382.2"; product "ras GTPase-activating protein nGAP, transcript variant X9"; exon_number "3"; model_evidence "Supporting evidence includes similarity to: 3 Proteins, and 100% coverage of the annotated genomic feature by RNAseq alignments, including 33 samples with support for all annotated introns";
NC_043017.1	Gnomon	exon	5310273	5310371	.	+	.	gene_id "LOC115222966"; db_xref "GeneID:115222966"; gbkey "mRNA"; gene "LOC115222966"; ID ""; gene_name "LOC115222966"; transcript_id "XM_029793382.2"; product "ras GTPase-activating protein nGAP, transcript variant X9"; exon_number "4"; model_evidence "Supporting evidence includes similarity to: 3 Proteins, and 100% coverage of the annotated genomic feature by RNAseq alignments, including 33 samples with support for all annotated introns";
NC_043017.1	Gnomon	exon	5310833	5310918	.	+	.	gene_id "LOC115222966"; db_xref "GeneID:115222966"; gbkey "mRNA"; gene "LOC115222966"; ID ""; gene_name "LOC115222966"; transcript_id "XM_029793382.2"; product "ras GTPase-activating protein nGAP, transcript variant X9"; exon_number "5"; model_evidence "Supporting evidence includes similarity to: 3 Proteins, and 100% coverage of the annotated genomic feature by RNAseq alignments, including 33 samples with support for all annotated introns";
NC_043017.1	Gnomon	exon	5312944	5312998	.	+	.	gene_id "LOC115222966"; db_xref "GeneID:115222966"; gbkey "mRNA"; gene "LOC115222966"; ID ""; gene_name "LOC115222966"; transcript_id "XM_029793382.2"; product "ras GTPase-activating protein nGAP, transcript variant X9"; exon_number "6"; model_evidence "Supporting evidence includes similarity to: 3 Proteins, and 100% coverage of the annotated genomic feature by RNAseq alignments, including 33 samples with support for all annotated introns";
NC_043017.1	Gnomon	exon	5314026	5314158	.	+	.	gene_id "LOC115222966"; db_xref "GeneID:115222966"; gbkey "mRNA"; gene "LOC115222966"; ID ""; gene_name "LOC115222966"; transcript_id "XM_029793382.2"; product "ras GTPase-activating protein nGAP, transcript variant X9"; exon_number "7"; model_evidence "Supporting evidence includes similarity to: 3 Proteins, and 100% coverage of the annotated genomic feature by RNAseq alignments, including 33 samples with support for all annotated introns";
NC_043017.1	Gnomon	exon	5315601	5315763	.	+	.	gene_id "LOC115222966"; db_xref "GeneID:115222966"; gbkey "mRNA"; gene "LOC115222966"; ID ""; gene_name "LOC115222966"; transcript_id "XM_029793382.2"; product "ras GTPase-activating protein nGAP, transcript variant X9"; exon_number "8"; model_evidence "Supporting evidence includes similarity to: 3 Proteins, and 100% coverage of the annotated genomic feature by RNAseq alignments, including 33 samples with support for all annotated introns";
NC_043017.1	Gnomon	exon	5317048	5317127	.	+	.	gene_id "LOC115222966"; db_xref "GeneID:115222966"; gbkey "mRNA"; gene "LOC115222966"; ID ""; gene_name "LOC115222966"; transcript_id "XM_029793382.2"; product "ras GTPase-activating protein nGAP, transcript variant X9"; exon_number "9"; model_evidence "Supporting evidence includes similarity to: 3 Proteins, and 100% coverage of the annotated genomic feature by RNAseq alignments, including 33 samples with support for all annotated introns";
NC_043017.1	Gnomon	exon	5317985	5318163	.	+	.	gene_id "LOC115222966"; db_xref "GeneID:115222966"; gbkey "mRNA"; gene "LOC115222966"; ID ""; gene_name "LOC115222966"; transcript_id "XM_029793382.2"; product "ras GTPase-activating protein nGAP, transcript variant X9"; exon_number "10"; model_evidence "Supporting evidence includes similarity to: 3 Proteins, and 100% coverage of the annotated genomic feature by RNAseq alignments, including 33 samples with support for all annotated introns";
NC_043017.1	Gnomon	exon	5318874	5319022	.	+	.	gene_id "LOC115222966"; db_xref "GeneID:115222966"; gbkey "mRNA"; gene "LOC115222966"; ID ""; gene_name "LOC115222966"; transcript_id "XM_029793382.2"; product "ras GTPase-activating protein nGAP, transcript variant X9"; exon_number "11"; model_evidence "Supporting evidence includes similarity to: 3 Proteins, and 100% coverage of the annotated genomic feature by RNAseq alignments, including 33 samples with support for all annotated introns";
NC_043017.1	Gnomon	exon	5321976	5322051	.	+	.	gene_id "LOC115222966"; db_xref "GeneID:115222966"; gbkey "mRNA"; gene "LOC115222966"; ID ""; gene_name "LOC115222966"; transcript_id "XM_029793382.2"; product "ras GTPase-activating protein nGAP, transcript variant X9"; exon_number "12"; model_evidence "Supporting evidence includes similarity to: 3 Proteins, and 100% coverage of the annotated genomic feature by RNAseq alignments, including 33 samples with support for all annotated introns";
NC_043017.1	Gnomon	exon	5322514	5322604	.	+	.	gene_id "LOC115222966"; db_xref "GeneID:115222966"; gbkey "mRNA"; gene "LOC115222966"; ID ""; gene_name "LOC115222966"; transcript_id "XM_029793382.2"; product "ras GTPase-activating protein nGAP, transcript variant X9"; exon_number "13"; model_evidence "Supporting evidence includes similarity to: 3 Proteins, and 100% coverage of the annotated genomic feature by RNAseq alignments, including 33 samples with support for all annotated introns";
NC_043017.1	Gnomon	exon	5323838	5323951	.	+	.	gene_id "LOC115222966"; db_xref "GeneID:115222966"; gbkey "mRNA"; gene "LOC115222966"; ID ""; gene_name "LOC115222966"; transcript_id "XM_029793382.2"; product "ras GTPase-activating protein nGAP, transcript variant X9"; exon_number "14"; model_evidence "Supporting evidence includes similarity to: 3 Proteins, and 100% coverage of the annotated genomic feature by RNAseq alignments, including 33 samples with support for all annotated introns";
NC_043017.1	Gnomon	exon	5325619	5327193	.	+	.	gene_id "LOC115222966"; db_xref "GeneID:115222966"; gbkey "mRNA"; gene "LOC115222966"; ID ""; gene_name "LOC115222966"; transcript_id "XM_029793382.2"; product "ras GTPase-activating protein nGAP, transcript variant X9"; exon_number "15"; model_evidence "Supporting evidence includes similarity to: 3 Proteins, and 100% coverage of the annotated genomic feature by RNAseq alignments, including 33 samples with support for all annotated introns";
NC_043017.1	Gnomon	exon	5331455	5331487	.	+	.	gene_id "LOC115222966"; db_xref "GeneID:115222966"; gbkey "mRNA"; gene "LOC115222966"; ID ""; gene_name "LOC115222966"; transcript_id "XM_029793382.2"; product "ras GTPase-activating protein nGAP, transcript variant X9"; exon_number "16"; model_evidence "Supporting evidence includes similarity to: 3 Proteins, and 100% coverage of the annotated genomic feature by RNAseq alignments, including 33 samples with support for all annotated introns";
NC_043017.1	Gnomon	exon	5342234	5342436	.	+	.	gene_id "LOC115222966"; db_xref "GeneID:115222966"; gbkey "mRNA"; gene "LOC115222966"; ID ""; gene_name "LOC115222966"; transcript_id "XM_029793382.2"; product "ras GTPase-activating protein nGAP, transcript variant X9"; exon_number "17"; model_evidence "Supporting evidence includes similarity to: 3 Proteins, and 100% coverage of the annotated genomic feature by RNAseq alignments, including 33 samples with support for all annotated introns";
NC_043017.1	Gnomon	exon	5378605	5380282	.	+	.	gene_id "LOC115222966"; db_xref "GeneID:115222966"; gbkey "mRNA"; gene "LOC115222966"; ID ""; gene_name "LOC115222966"; transcript_id "XM_029793382.2"; product "ras GTPase-activating protein nGAP, transcript variant X9"; exon_number "18"; model_evidence "Supporting evidence includes similarity to: 3 Proteins, and 100% coverage of the annotated genomic feature by RNAseq alignments, including 33 samples with support for all annotated introns";
NC_043017.1	Gnomon	start_codon	5250666	5250668	.	+	0	gene_id "LOC115222966"; db_xref "GeneID:115222966"; gbkey "CDS"; gene "LOC115222966"; ID ""; gene_name "LOC115222966"; transcript_id "XM_029793382.2"; product "ras GTPase-activating protein nGAP isoform X9"; protein_id "XP_029649242.1"; exon_number "1";
NC_043017.1	Gnomon	stop_codon	5378852	5378854	.	+	0	gene_id "LOC115222966"; db_xref "GeneID:115222966"; gbkey "CDS"; gene "LOC115222966"; ID ""; gene_name "LOC115222966"; transcript_id "XM_029793382.2"; product "ras GTPase-activating protein nGAP isoform X9"; protein_id "XP_029649242.1"; exon_number "18";
NC_043017.1	Gnomon	transcript	5307728	5380282	.	+	.	gene_id "LOC115222966"; ID "XM_029793383.2"; gene_name "LOC115222966"; transcript_id "XM_029793383.2";
NC_043017.1	Gnomon	CDS	5310304	5310371	.	+	0	gene_id "LOC115222966"; db_xref "GeneID:115222966"; gbkey "CDS"; gene "LOC115222966"; ID ""; gene_name "LOC115222966"; transcript_id "XM_029793383.2"; product "ras GTPase-activating protein nGAP isoform X10"; protein_id "XP_029649243.1"; exon_number "2";
NC_043017.1	Gnomon	CDS	5310833	5310918	.	+	1	gene_id "LOC115222966"; db_xref "GeneID:115222966"; gbkey "CDS"; gene "LOC115222966"; ID ""; gene_name "LOC115222966"; transcript_id "XM_029793383.2"; product "ras GTPase-activating protein nGAP isoform X10"; protein_id "XP_029649243.1"; exon_number "3";
NC_043017.1	Gnomon	CDS	5312944	5312998	.	+	2	gene_id "LOC115222966"; db_xref "GeneID:115222966"; gbkey "CDS"; gene "LOC115222966"; ID ""; gene_name "LOC115222966"; transcript_id "XM_029793383.2"; product "ras GTPase-activating protein nGAP isoform X10"; protein_id "XP_029649243.1"; exon_number "4";
NC_043017.1	Gnomon	CDS	5314026	5314158	.	+	1	gene_id "LOC115222966"; db_xref "GeneID:115222966"; gbkey "CDS"; gene "LOC115222966"; ID ""; gene_name "LOC115222966"; transcript_id "XM_029793383.2"; product "ras GTPase-activating protein nGAP isoform X10"; protein_id "XP_029649243.1"; exon_number "5";
NC_043017.1	Gnomon	CDS	5315601	5315763	.	+	0	gene_id "LOC115222966"; db_xref "GeneID:115222966"; gbkey "CDS"; gene "LOC115222966"; ID ""; gene_name "LOC115222966"; transcript_id "XM_029793383.2"; product "ras GTPase-activating protein nGAP isoform X10"; protein_id "XP_029649243.1"; exon_number "6";
NC_043017.1	Gnomon	CDS	5317048	5317127	.	+	2	gene_id "LOC115222966"; db_xref "GeneID:115222966"; gbkey "CDS"; gene "LOC115222966"; ID ""; gene_name "LOC115222966"; transcript_id "XM_029793383.2"; product "ras GTPase-activating protein nGAP isoform X10"; protein_id "XP_029649243.1"; exon_number "7";
NC_043017.1	Gnomon	CDS	5317985	5318163	.	+	0	gene_id "LOC115222966"; db_xref "GeneID:115222966"; gbkey "CDS"; gene "LOC115222966"; ID ""; gene_name "LOC115222966"; transcript_id "XM_029793383.2"; product "ras GTPase-activating protein nGAP isoform X10"; protein_id "XP_029649243.1"; exon_number "8";
NC_043017.1	Gnomon	CDS	5318874	5319022	.	+	1	gene_id "LOC115222966"; db_xref "GeneID:115222966"; gbkey "CDS"; gene "LOC115222966"; ID ""; gene_name "LOC115222966"; transcript_id "XM_029793383.2"; product "ras GTPase-activating protein nGAP isoform X10"; protein_id "XP_029649243.1"; exon_number "9";
NC_043017.1	Gnomon	CDS	5321976	5322051	.	+	2	gene_id "LOC115222966"; db_xref "GeneID:115222966"; gbkey "CDS"; gene "LOC115222966"; ID ""; gene_name "LOC115222966"; transcript_id "XM_029793383.2"; product "ras GTPase-activating protein nGAP isoform X10"; protein_id "XP_029649243.1"; exon_number "10";
NC_043017.1	Gnomon	CDS	5322514	5322604	.	+	1	gene_id "LOC115222966"; db_xref "GeneID:115222966"; gbkey "CDS"; gene "LOC115222966"; ID ""; gene_name "LOC115222966"; transcript_id "XM_029793383.2"; product "ras GTPase-activating protein nGAP isoform X10"; protein_id "XP_029649243.1"; exon_number "11";
NC_043017.1	Gnomon	CDS	5323838	5323951	.	+	0	gene_id "LOC115222966"; db_xref "GeneID:115222966"; gbkey "CDS"; gene "LOC115222966"; ID ""; gene_name "LOC115222966"; transcript_id "XM_029793383.2"; product "ras GTPase-activating protein nGAP isoform X10"; protein_id "XP_029649243.1"; exon_number "12";
NC_043017.1	Gnomon	CDS	5325619	5327193	.	+	0	gene_id "LOC115222966"; db_xref "GeneID:115222966"; gbkey "CDS"; gene "LOC115222966"; ID ""; gene_name "LOC115222966"; transcript_id "XM_029793383.2"; product "ras GTPase-activating protein nGAP isoform X10"; protein_id "XP_029649243.1"; exon_number "13";
NC_043017.1	Gnomon	CDS	5331455	5331487	.	+	0	gene_id "LOC115222966"; db_xref "GeneID:115222966"; gbkey "CDS"; gene "LOC115222966"; ID ""; gene_name "LOC115222966"; transcript_id "XM_029793383.2"; product "ras GTPase-activating protein nGAP isoform X10"; protein_id "XP_029649243.1"; exon_number "14";
NC_043017.1	Gnomon	CDS	5342234	5342436	.	+	0	gene_id "LOC115222966"; db_xref "GeneID:115222966"; gbkey "CDS"; gene "LOC115222966"; ID ""; gene_name "LOC115222966"; transcript_id "XM_029793383.2"; product "ras GTPase-activating protein nGAP isoform X10"; protein_id "XP_029649243.1"; exon_number "15";
NC_043017.1	Gnomon	CDS	5378605	5378851	.	+	1	gene_id "LOC115222966"; db_xref "GeneID:115222966"; gbkey "CDS"; gene "LOC115222966"; ID ""; gene_name "LOC115222966"; transcript_id "XM_029793383.2"; product "ras GTPase-activating protein nGAP isoform X10"; protein_id "XP_029649243.1"; exon_number "16";
NC_043017.1	Gnomon	exon	5307728	5307830	.	+	.	gene_id "LOC115222966"; db_xref "GeneID:115222966"; gbkey "mRNA"; gene "LOC115222966"; ID ""; gene_name "LOC115222966"; transcript_id "XM_029793383.2"; product "ras GTPase-activating protein nGAP, transcript variant X11"; exon_number "1"; model_evidence "Supporting evidence includes similarity to: 1 Protein, and 100% coverage of the annotated genomic feature by RNAseq alignments, including 32 samples with support for all annotated introns";
NC_043017.1	Gnomon	exon	5310271	5310371	.	+	.	gene_id "LOC115222966"; db_xref "GeneID:115222966"; gbkey "mRNA"; gene "LOC115222966"; ID ""; gene_name "LOC115222966"; transcript_id "XM_029793383.2"; product "ras GTPase-activating protein nGAP, transcript variant X11"; exon_number "2"; model_evidence "Supporting evidence includes similarity to: 1 Protein, and 100% coverage of the annotated genomic feature by RNAseq alignments, including 32 samples with support for all annotated introns";
NC_043017.1	Gnomon	exon	5310833	5310918	.	+	.	gene_id "LOC115222966"; db_xref "GeneID:115222966"; gbkey "mRNA"; gene "LOC115222966"; ID ""; gene_name "LOC115222966"; transcript_id "XM_029793383.2"; product "ras GTPase-activating protein nGAP, transcript variant X11"; exon_number "3"; model_evidence "Supporting evidence includes similarity to: 1 Protein, and 100% coverage of the annotated genomic feature by RNAseq alignments, including 32 samples with support for all annotated introns";
NC_043017.1	Gnomon	exon	5312944	5312998	.	+	.	gene_id "LOC115222966"; db_xref "GeneID:115222966"; gbkey "mRNA"; gene "LOC115222966"; ID ""; gene_name "LOC115222966"; transcript_id "XM_029793383.2"; product "ras GTPase-activating protein nGAP, transcript variant X11"; exon_number "4"; model_evidence "Supporting evidence includes similarity to: 1 Protein, and 100% coverage of the annotated genomic feature by RNAseq alignments, including 32 samples with support for all annotated introns";
NC_043017.1	Gnomon	exon	5314026	5314158	.	+	.	gene_id "LOC115222966"; db_xref "GeneID:115222966"; gbkey "mRNA"; gene "LOC115222966"; ID ""; gene_name "LOC115222966"; transcript_id "XM_029793383.2"; product "ras GTPase-activating protein nGAP, transcript variant X11"; exon_number "5"; model_evidence "Supporting evidence includes similarity to: 1 Protein, and 100% coverage of the annotated genomic feature by RNAseq alignments, including 32 samples with support for all annotated introns";
NC_043017.1	Gnomon	exon	5315601	5315763	.	+	.	gene_id "LOC115222966"; db_xref "GeneID:115222966"; gbkey "mRNA"; gene "LOC115222966"; ID ""; gene_name "LOC115222966"; transcript_id "XM_029793383.2"; product "ras GTPase-activating protein nGAP, transcript variant X11"; exon_number "6"; model_evidence "Supporting evidence includes similarity to: 1 Protein, and 100% coverage of the annotated genomic feature by RNAseq alignments, including 32 samples with support for all annotated introns";
NC_043017.1	Gnomon	exon	5317048	5317127	.	+	.	gene_id "LOC115222966"; db_xref "GeneID:115222966"; gbkey "mRNA"; gene "LOC115222966"; ID ""; gene_name "LOC115222966"; transcript_id "XM_029793383.2"; product "ras GTPase-activating protein nGAP, transcript variant X11"; exon_number "7"; model_evidence "Supporting evidence includes similarity to: 1 Protein, and 100% coverage of the annotated genomic feature by RNAseq alignments, including 32 samples with support for all annotated introns";
NC_043017.1	Gnomon	exon	5317985	5318163	.	+	.	gene_id "LOC115222966"; db_xref "GeneID:115222966"; gbkey "mRNA"; gene "LOC115222966"; ID ""; gene_name "LOC115222966"; transcript_id "XM_029793383.2"; product "ras GTPase-activating protein nGAP, transcript variant X11"; exon_number "8"; model_evidence "Supporting evidence includes similarity to: 1 Protein, and 100% coverage of the annotated genomic feature by RNAseq alignments, including 32 samples with support for all annotated introns";
NC_043017.1	Gnomon	exon	5318874	5319022	.	+	.	gene_id "LOC115222966"; db_xref "GeneID:115222966"; gbkey "mRNA"; gene "LOC115222966"; ID ""; gene_name "LOC115222966"; transcript_id "XM_029793383.2"; product "ras GTPase-activating protein nGAP, transcript variant X11"; exon_number "9"; model_evidence "Supporting evidence includes similarity to: 1 Protein, and 100% coverage of the annotated genomic feature by RNAseq alignments, including 32 samples with support for all annotated introns";
NC_043017.1	Gnomon	exon	5321976	5322051	.	+	.	gene_id "LOC115222966"; db_xref "GeneID:115222966"; gbkey "mRNA"; gene "LOC115222966"; ID ""; gene_name "LOC115222966"; transcript_id "XM_029793383.2"; product "ras GTPase-activating protein nGAP, transcript variant X11"; exon_number "10"; model_evidence "Supporting evidence includes similarity to: 1 Protein, and 100% coverage of the annotated genomic feature by RNAseq alignments, including 32 samples with support for all annotated introns";
NC_043017.1	Gnomon	exon	5322514	5322604	.	+	.	gene_id "LOC115222966"; db_xref "GeneID:115222966"; gbkey "mRNA"; gene "LOC115222966"; ID ""; gene_name "LOC115222966"; transcript_id "XM_029793383.2"; product "ras GTPase-activating protein nGAP, transcript variant X11"; exon_number "11"; model_evidence "Supporting evidence includes similarity to: 1 Protein, and 100% coverage of the annotated genomic feature by RNAseq alignments, including 32 samples with support for all annotated introns";
NC_043017.1	Gnomon	exon	5323838	5323951	.	+	.	gene_id "LOC115222966"; db_xref "GeneID:115222966"; gbkey "mRNA"; gene "LOC115222966"; ID ""; gene_name "LOC115222966"; transcript_id "XM_029793383.2"; product "ras GTPase-activating protein nGAP, transcript variant X11"; exon_number "12"; model_evidence "Supporting evidence includes similarity to: 1 Protein, and 100% coverage of the annotated genomic feature by RNAseq alignments, including 32 samples with support for all annotated introns";
NC_043017.1	Gnomon	exon	5325619	5327193	.	+	.	gene_id "LOC115222966"; db_xref "GeneID:115222966"; gbkey "mRNA"; gene "LOC115222966"; ID ""; gene_name "LOC115222966"; transcript_id "XM_029793383.2"; product "ras GTPase-activating protein nGAP, transcript variant X11"; exon_number "13"; model_evidence "Supporting evidence includes similarity to: 1 Protein, and 100% coverage of the annotated genomic feature by RNAseq alignments, including 32 samples with support for all annotated introns";
NC_043017.1	Gnomon	exon	5331455	5331487	.	+	.	gene_id "LOC115222966"; db_xref "GeneID:115222966"; gbkey "mRNA"; gene "LOC115222966"; ID ""; gene_name "LOC115222966"; transcript_id "XM_029793383.2"; product "ras GTPase-activating protein nGAP, transcript variant X11"; exon_number "14"; model_evidence "Supporting evidence includes similarity to: 1 Protein, and 100% coverage of the annotated genomic feature by RNAseq alignments, including 32 samples with support for all annotated introns";
NC_043017.1	Gnomon	exon	5342234	5342436	.	+	.	gene_id "LOC115222966"; db_xref "GeneID:115222966"; gbkey "mRNA"; gene "LOC115222966"; ID ""; gene_name "LOC115222966"; transcript_id "XM_029793383.2"; product "ras GTPase-activating protein nGAP, transcript variant X11"; exon_number "15"; model_evidence "Supporting evidence includes similarity to: 1 Protein, and 100% coverage of the annotated genomic feature by RNAseq alignments, including 32 samples with support for all annotated introns";
NC_043017.1	Gnomon	exon	5378605	5380282	.	+	.	gene_id "LOC115222966"; db_xref "GeneID:115222966"; gbkey "mRNA"; gene "LOC115222966"; ID ""; gene_name "LOC115222966"; transcript_id "XM_029793383.2"; product "ras GTPase-activating protein nGAP, transcript variant X11"; exon_number "16"; model_evidence "Supporting evidence includes similarity to: 1 Protein, and 100% coverage of the annotated genomic feature by RNAseq alignments, including 32 samples with support for all annotated introns";
NC_043017.1	Gnomon	start_codon	5310304	5310306	.	+	0	gene_id "LOC115222966"; db_xref "GeneID:115222966"; gbkey "CDS"; gene "LOC115222966"; ID ""; gene_name "LOC115222966"; transcript_id "XM_029793383.2"; product "ras GTPase-activating protein nGAP isoform X10"; protein_id "XP_029649243.1"; exon_number "2";
NC_043017.1	Gnomon	stop_codon	5378852	5378854	.	+	0	gene_id "LOC115222966"; db_xref "GeneID:115222966"; gbkey "CDS"; gene "LOC115222966"; ID ""; gene_name "LOC115222966"; transcript_id "XM_029793383.2"; product "ras GTPase-activating protein nGAP isoform X10"; protein_id "XP_029649243.1"; exon_number "16";
NC_043017.1	Gnomon	transcript	5126640	5380282	.	+	.	gene_id "LOC115222966"; ID "XM_036511879.1"; gene_name "LOC115222966"; transcript_id "XM_036511879.1";
NC_043017.1	Gnomon	CDS	5126655	5126716	.	+	0	gene_id "LOC115222966"; db_xref "GeneID:115222966"; gbkey "CDS"; gene "LOC115222966"; ID ""; gene_name "LOC115222966"; transcript_id "XM_036511879.1"; product "ras GTPase-activating protein nGAP isoform X8"; protein_id "XP_036367772.1"; exon_number "1";
NC_043017.1	Gnomon	CDS	5293887	5294111	.	+	1	gene_id "LOC115222966"; db_xref "GeneID:115222966"; gbkey "CDS"; gene "LOC115222966"; ID ""; gene_name "LOC115222966"; transcript_id "XM_036511879.1"; product "ras GTPase-activating protein nGAP isoform X8"; protein_id "XP_036367772.1"; exon_number "2";
NC_043017.1	Gnomon	CDS	5307730	5307831	.	+	1	gene_id "LOC115222966"; db_xref "GeneID:115222966"; gbkey "CDS"; gene "LOC115222966"; ID ""; gene_name "LOC115222966"; transcript_id "XM_036511879.1"; product "ras GTPase-activating protein nGAP isoform X8"; protein_id "XP_036367772.1"; exon_number "3";
NC_043017.1	Gnomon	CDS	5310273	5310371	.	+	1	gene_id "LOC115222966"; db_xref "GeneID:115222966"; gbkey "CDS"; gene "LOC115222966"; ID ""; gene_name "LOC115222966"; transcript_id "XM_036511879.1"; product "ras GTPase-activating protein nGAP isoform X8"; protein_id "XP_036367772.1"; exon_number "4";
NC_043017.1	Gnomon	CDS	5310833	5310918	.	+	1	gene_id "LOC115222966"; db_xref "GeneID:115222966"; gbkey "CDS"; gene "LOC115222966"; ID ""; gene_name "LOC115222966"; transcript_id "XM_036511879.1"; product "ras GTPase-activating protein nGAP isoform X8"; protein_id "XP_036367772.1"; exon_number "5";
NC_043017.1	Gnomon	CDS	5312944	5312998	.	+	2	gene_id "LOC115222966"; db_xref "GeneID:115222966"; gbkey "CDS"; gene "LOC115222966"; ID ""; gene_name "LOC115222966"; transcript_id "XM_036511879.1"; product "ras GTPase-activating protein nGAP isoform X8"; protein_id "XP_036367772.1"; exon_number "6";
NC_043017.1	Gnomon	CDS	5314026	5314158	.	+	1	gene_id "LOC115222966"; db_xref "GeneID:115222966"; gbkey "CDS"; gene "LOC115222966"; ID ""; gene_name "LOC115222966"; transcript_id "XM_036511879.1"; product "ras GTPase-activating protein nGAP isoform X8"; protein_id "XP_036367772.1"; exon_number "7";
NC_043017.1	Gnomon	CDS	5315601	5315763	.	+	0	gene_id "LOC115222966"; db_xref "GeneID:115222966"; gbkey "CDS"; gene "LOC115222966"; ID ""; gene_name "LOC115222966"; transcript_id "XM_036511879.1"; product "ras GTPase-activating protein nGAP isoform X8"; protein_id "XP_036367772.1"; exon_number "8";
NC_043017.1	Gnomon	CDS	5317048	5317127	.	+	2	gene_id "LOC115222966"; db_xref "GeneID:115222966"; gbkey "CDS"; gene "LOC115222966"; ID ""; gene_name "LOC115222966"; transcript_id "XM_036511879.1"; product "ras GTPase-activating protein nGAP isoform X8"; protein_id "XP_036367772.1"; exon_number "9";
NC_043017.1	Gnomon	CDS	5317985	5318163	.	+	0	gene_id "LOC115222966"; db_xref "GeneID:115222966"; gbkey "CDS"; gene "LOC115222966"; ID ""; gene_name "LOC115222966"; transcript_id "XM_036511879.1"; product "ras GTPase-activating protein nGAP isoform X8"; protein_id "XP_036367772.1"; exon_number "10";
NC_043017.1	Gnomon	CDS	5318874	5319022	.	+	1	gene_id "LOC115222966"; db_xref "GeneID:115222966"; gbkey "CDS"; gene "LOC115222966"; ID ""; gene_name "LOC115222966"; transcript_id "XM_036511879.1"; product "ras GTPase-activating protein nGAP isoform X8"; protein_id "XP_036367772.1"; exon_number "11";
NC_043017.1	Gnomon	CDS	5321976	5322051	.	+	2	gene_id "LOC115222966"; db_xref "GeneID:115222966"; gbkey "CDS"; gene "LOC115222966"; ID ""; gene_name "LOC115222966"; transcript_id "XM_036511879.1"; product "ras GTPase-activating protein nGAP isoform X8"; protein_id "XP_036367772.1"; exon_number "12";
NC_043017.1	Gnomon	CDS	5322514	5322604	.	+	1	gene_id "LOC115222966"; db_xref "GeneID:115222966"; gbkey "CDS"; gene "LOC115222966"; ID ""; gene_name "LOC115222966"; transcript_id "XM_036511879.1"; product "ras GTPase-activating protein nGAP isoform X8"; protein_id "XP_036367772.1"; exon_number "13";
NC_043017.1	Gnomon	CDS	5323838	5323951	.	+	0	gene_id "LOC115222966"; db_xref "GeneID:115222966"; gbkey "CDS"; gene "LOC115222966"; ID ""; gene_name "LOC115222966"; transcript_id "XM_036511879.1"; product "ras GTPase-activating protein nGAP isoform X8"; protein_id "XP_036367772.1"; exon_number "14";
NC_043017.1	Gnomon	CDS	5325619	5327193	.	+	0	gene_id "LOC115222966"; db_xref "GeneID:115222966"; gbkey "CDS"; gene "LOC115222966"; ID ""; gene_name "LOC115222966"; transcript_id "XM_036511879.1"; product "ras GTPase-activating protein nGAP isoform X8"; protein_id "XP_036367772.1"; exon_number "15";
NC_043017.1	Gnomon	CDS	5331455	5331487	.	+	0	gene_id "LOC115222966"; db_xref "GeneID:115222966"; gbkey "CDS"; gene "LOC115222966"; ID ""; gene_name "LOC115222966"; transcript_id "XM_036511879.1"; product "ras GTPase-activating protein nGAP isoform X8"; protein_id "XP_036367772.1"; exon_number "16";
NC_043017.1	Gnomon	CDS	5342234	5342436	.	+	0	gene_id "LOC115222966"; db_xref "GeneID:115222966"; gbkey "CDS"; gene "LOC115222966"; ID ""; gene_name "LOC115222966"; transcript_id "XM_036511879.1"; product "ras GTPase-activating protein nGAP isoform X8"; protein_id "XP_036367772.1"; exon_number "17";
NC_043017.1	Gnomon	CDS	5378605	5378851	.	+	1	gene_id "LOC115222966"; db_xref "GeneID:115222966"; gbkey "CDS"; gene "LOC115222966"; ID ""; gene_name "LOC115222966"; transcript_id "XM_036511879.1"; product "ras GTPase-activating protein nGAP isoform X8"; protein_id "XP_036367772.1"; exon_number "18";
NC_043017.1	Gnomon	exon	5126640	5126716	.	+	.	gene_id "LOC115222966"; db_xref "GeneID:115222966"; gbkey "mRNA"; gene "LOC115222966"; ID ""; gene_name "LOC115222966"; transcript_id "XM_036511879.1"; product "ras GTPase-activating protein nGAP, transcript variant X8"; exon_number "1"; model_evidence "Supporting evidence includes similarity to: 3 Proteins, and 100% coverage of the annotated genomic feature by RNAseq alignments, including 8 samples with support for all annotated introns";
NC_043017.1	Gnomon	exon	5293887	5294111	.	+	.	gene_id "LOC115222966"; db_xref "GeneID:115222966"; gbkey "mRNA"; gene "LOC115222966"; ID ""; gene_name "LOC115222966"; transcript_id "XM_036511879.1"; product "ras GTPase-activating protein nGAP, transcript variant X8"; exon_number "2"; model_evidence "Supporting evidence includes similarity to: 3 Proteins, and 100% coverage of the annotated genomic feature by RNAseq alignments, including 8 samples with support for all annotated introns";
NC_043017.1	Gnomon	exon	5307730	5307831	.	+	.	gene_id "LOC115222966"; db_xref "GeneID:115222966"; gbkey "mRNA"; gene "LOC115222966"; ID ""; gene_name "LOC115222966"; transcript_id "XM_036511879.1"; product "ras GTPase-activating protein nGAP, transcript variant X8"; exon_number "3"; model_evidence "Supporting evidence includes similarity to: 3 Proteins, and 100% coverage of the annotated genomic feature by RNAseq alignments, including 8 samples with support for all annotated introns";
NC_043017.1	Gnomon	exon	5310273	5310371	.	+	.	gene_id "LOC115222966"; db_xref "GeneID:115222966"; gbkey "mRNA"; gene "LOC115222966"; ID ""; gene_name "LOC115222966"; transcript_id "XM_036511879.1"; product "ras GTPase-activating protein nGAP, transcript variant X8"; exon_number "4"; model_evidence "Supporting evidence includes similarity to: 3 Proteins, and 100% coverage of the annotated genomic feature by RNAseq alignments, including 8 samples with support for all annotated introns";
NC_043017.1	Gnomon	exon	5310833	5310918	.	+	.	gene_id "LOC115222966"; db_xref "GeneID:115222966"; gbkey "mRNA"; gene "LOC115222966"; ID ""; gene_name "LOC115222966"; transcript_id "XM_036511879.1"; product "ras GTPase-activating protein nGAP, transcript variant X8"; exon_number "5"; model_evidence "Supporting evidence includes similarity to: 3 Proteins, and 100% coverage of the annotated genomic feature by RNAseq alignments, including 8 samples with support for all annotated introns";
NC_043017.1	Gnomon	exon	5312944	5312998	.	+	.	gene_id "LOC115222966"; db_xref "GeneID:115222966"; gbkey "mRNA"; gene "LOC115222966"; ID ""; gene_name "LOC115222966"; transcript_id "XM_036511879.1"; product "ras GTPase-activating protein nGAP, transcript variant X8"; exon_number "6"; model_evidence "Supporting evidence includes similarity to: 3 Proteins, and 100% coverage of the annotated genomic feature by RNAseq alignments, including 8 samples with support for all annotated introns";
NC_043017.1	Gnomon	exon	5314026	5314158	.	+	.	gene_id "LOC115222966"; db_xref "GeneID:115222966"; gbkey "mRNA"; gene "LOC115222966"; ID ""; gene_name "LOC115222966"; transcript_id "XM_036511879.1"; product "ras GTPase-activating protein nGAP, transcript variant X8"; exon_number "7"; model_evidence "Supporting evidence includes similarity to: 3 Proteins, and 100% coverage of the annotated genomic feature by RNAseq alignments, including 8 samples with support for all annotated introns";
NC_043017.1	Gnomon	exon	5315601	5315763	.	+	.	gene_id "LOC115222966"; db_xref "GeneID:115222966"; gbkey "mRNA"; gene "LOC115222966"; ID ""; gene_name "LOC115222966"; transcript_id "XM_036511879.1"; product "ras GTPase-activating protein nGAP, transcript variant X8"; exon_number "8"; model_evidence "Supporting evidence includes similarity to: 3 Proteins, and 100% coverage of the annotated genomic feature by RNAseq alignments, including 8 samples with support for all annotated introns";
NC_043017.1	Gnomon	exon	5317048	5317127	.	+	.	gene_id "LOC115222966"; db_xref "GeneID:115222966"; gbkey "mRNA"; gene "LOC115222966"; ID ""; gene_name "LOC115222966"; transcript_id "XM_036511879.1"; product "ras GTPase-activating protein nGAP, transcript variant X8"; exon_number "9"; model_evidence "Supporting evidence includes similarity to: 3 Proteins, and 100% coverage of the annotated genomic feature by RNAseq alignments, including 8 samples with support for all annotated introns";
NC_043017.1	Gnomon	exon	5317985	5318163	.	+	.	gene_id "LOC115222966"; db_xref "GeneID:115222966"; gbkey "mRNA"; gene "LOC115222966"; ID ""; gene_name "LOC115222966"; transcript_id "XM_036511879.1"; product "ras GTPase-activating protein nGAP, transcript variant X8"; exon_number "10"; model_evidence "Supporting evidence includes similarity to: 3 Proteins, and 100% coverage of the annotated genomic feature by RNAseq alignments, including 8 samples with support for all annotated introns";
NC_043017.1	Gnomon	exon	5318874	5319022	.	+	.	gene_id "LOC115222966"; db_xref "GeneID:115222966"; gbkey "mRNA"; gene "LOC115222966"; ID ""; gene_name "LOC115222966"; transcript_id "XM_036511879.1"; product "ras GTPase-activating protein nGAP, transcript variant X8"; exon_number "11"; model_evidence "Supporting evidence includes similarity to: 3 Proteins, and 100% coverage of the annotated genomic feature by RNAseq alignments, including 8 samples with support for all annotated introns";
NC_043017.1	Gnomon	exon	5321976	5322051	.	+	.	gene_id "LOC115222966"; db_xref "GeneID:115222966"; gbkey "mRNA"; gene "LOC115222966"; ID ""; gene_name "LOC115222966"; transcript_id "XM_036511879.1"; product "ras GTPase-activating protein nGAP, transcript variant X8"; exon_number "12"; model_evidence "Supporting evidence includes similarity to: 3 Proteins, and 100% coverage of the annotated genomic feature by RNAseq alignments, including 8 samples with support for all annotated introns";
NC_043017.1	Gnomon	exon	5322514	5322604	.	+	.	gene_id "LOC115222966"; db_xref "GeneID:115222966"; gbkey "mRNA"; gene "LOC115222966"; ID ""; gene_name "LOC115222966"; transcript_id "XM_036511879.1"; product "ras GTPase-activating protein nGAP, transcript variant X8"; exon_number "13"; model_evidence "Supporting evidence includes similarity to: 3 Proteins, and 100% coverage of the annotated genomic feature by RNAseq alignments, including 8 samples with support for all annotated introns";
NC_043017.1	Gnomon	exon	5323838	5323951	.	+	.	gene_id "LOC115222966"; db_xref "GeneID:115222966"; gbkey "mRNA"; gene "LOC115222966"; ID ""; gene_name "LOC115222966"; transcript_id "XM_036511879.1"; product "ras GTPase-activating protein nGAP, transcript variant X8"; exon_number "14"; model_evidence "Supporting evidence includes similarity to: 3 Proteins, and 100% coverage of the annotated genomic feature by RNAseq alignments, including 8 samples with support for all annotated introns";
NC_043017.1	Gnomon	exon	5325619	5327193	.	+	.	gene_id "LOC115222966"; db_xref "GeneID:115222966"; gbkey "mRNA"; gene "LOC115222966"; ID ""; gene_name "LOC115222966"; transcript_id "XM_036511879.1"; product "ras GTPase-activating protein nGAP, transcript variant X8"; exon_number "15"; model_evidence "Supporting evidence includes similarity to: 3 Proteins, and 100% coverage of the annotated genomic feature by RNAseq alignments, including 8 samples with support for all annotated introns";
NC_043017.1	Gnomon	exon	5331455	5331487	.	+	.	gene_id "LOC115222966"; db_xref "GeneID:115222966"; gbkey "mRNA"; gene "LOC115222966"; ID ""; gene_name "LOC115222966"; transcript_id "XM_036511879.1"; product "ras GTPase-activating protein nGAP, transcript variant X8"; exon_number "16"; model_evidence "Supporting evidence includes similarity to: 3 Proteins, and 100% coverage of the annotated genomic feature by RNAseq alignments, including 8 samples with support for all annotated introns";
NC_043017.1	Gnomon	exon	5342234	5342436	.	+	.	gene_id "LOC115222966"; db_xref "GeneID:115222966"; gbkey "mRNA"; gene "LOC115222966"; ID ""; gene_name "LOC115222966"; transcript_id "XM_036511879.1"; product "ras GTPase-activating protein nGAP, transcript variant X8"; exon_number "17"; model_evidence "Supporting evidence includes similarity to: 3 Proteins, and 100% coverage of the annotated genomic feature by RNAseq alignments, including 8 samples with support for all annotated introns";
NC_043017.1	Gnomon	exon	5378605	5380282	.	+	.	gene_id "LOC115222966"; db_xref "GeneID:115222966"; gbkey "mRNA"; gene "LOC115222966"; ID ""; gene_name "LOC115222966"; transcript_id "XM_036511879.1"; product "ras GTPase-activating protein nGAP, transcript variant X8"; exon_number "18"; model_evidence "Supporting evidence includes similarity to: 3 Proteins, and 100% coverage of the annotated genomic feature by RNAseq alignments, including 8 samples with support for all annotated introns";
NC_043017.1	Gnomon	start_codon	5126655	5126657	.	+	0	gene_id "LOC115222966"; db_xref "GeneID:115222966"; gbkey "CDS"; gene "LOC115222966"; ID ""; gene_name "LOC115222966"; transcript_id "XM_036511879.1"; product "ras GTPase-activating protein nGAP isoform X8"; protein_id "XP_036367772.1"; exon_number "1";
NC_043017.1	Gnomon	stop_codon	5378852	5378854	.	+	0	gene_id "LOC115222966"; db_xref "GeneID:115222966"; gbkey "CDS"; gene "LOC115222966"; ID ""; gene_name "LOC115222966"; transcript_id "XM_036511879.1"; product "ras GTPase-activating protein nGAP isoform X8"; protein_id "XP_036367772.1"; exon_number "18";
NC_043017.1	Gnomon	transcript	4941075	5378743	.	+	.	gene_id "LOC115222966"; ID "XR_005003304.1"; gene_name "LOC115222966"; transcript_id "XR_005003304.1";
NC_043017.1	Gnomon	exon	4941075	4941727	.	+	.	gene_id "LOC115222966"; db_xref "GeneID:115222966"; gbkey "misc_RNA"; gene "LOC115222966"; ID ""; gene_name "LOC115222966"; transcript_id "XR_005003304.1"; product "ras GTPase-activating protein nGAP, transcript variant X10"; exon_number "1"; model_evidence "Supporting evidence includes similarity to: 1 Protein, and 100% coverage of the annotated genomic feature by RNAseq alignments, including 15 samples with support for all annotated introns";
NC_043017.1	Gnomon	exon	4966070	4966173	.	+	.	gene_id "LOC115222966"; db_xref "GeneID:115222966"; gbkey "misc_RNA"; gene "LOC115222966"; ID ""; gene_name "LOC115222966"; transcript_id "XR_005003304.1"; product "ras GTPase-activating protein nGAP, transcript variant X10"; exon_number "2"; model_evidence "Supporting evidence includes similarity to: 1 Protein, and 100% coverage of the annotated genomic feature by RNAseq alignments, including 15 samples with support for all annotated introns";
NC_043017.1	Gnomon	exon	5007009	5007112	.	+	.	gene_id "LOC115222966"; db_xref "GeneID:115222966"; gbkey "misc_RNA"; gene "LOC115222966"; ID ""; gene_name "LOC115222966"; transcript_id "XR_005003304.1"; product "ras GTPase-activating protein nGAP, transcript variant X10"; exon_number "3"; model_evidence "Supporting evidence includes similarity to: 1 Protein, and 100% coverage of the annotated genomic feature by RNAseq alignments, including 15 samples with support for all annotated introns";
NC_043017.1	Gnomon	exon	5293887	5294111	.	+	.	gene_id "LOC115222966"; db_xref "GeneID:115222966"; gbkey "misc_RNA"; gene "LOC115222966"; ID ""; gene_name "LOC115222966"; transcript_id "XR_005003304.1"; product "ras GTPase-activating protein nGAP, transcript variant X10"; exon_number "4"; model_evidence "Supporting evidence includes similarity to: 1 Protein, and 100% coverage of the annotated genomic feature by RNAseq alignments, including 15 samples with support for all annotated introns";
NC_043017.1	Gnomon	exon	5307730	5307831	.	+	.	gene_id "LOC115222966"; db_xref "GeneID:115222966"; gbkey "misc_RNA"; gene "LOC115222966"; ID ""; gene_name "LOC115222966"; transcript_id "XR_005003304.1"; product "ras GTPase-activating protein nGAP, transcript variant X10"; exon_number "5"; model_evidence "Supporting evidence includes similarity to: 1 Protein, and 100% coverage of the annotated genomic feature by RNAseq alignments, including 15 samples with support for all annotated introns";
NC_043017.1	Gnomon	exon	5310273	5310371	.	+	.	gene_id "LOC115222966"; db_xref "GeneID:115222966"; gbkey "misc_RNA"; gene "LOC115222966"; ID ""; gene_name "LOC115222966"; transcript_id "XR_005003304.1"; product "ras GTPase-activating protein nGAP, transcript variant X10"; exon_number "6"; model_evidence "Supporting evidence includes similarity to: 1 Protein, and 100% coverage of the annotated genomic feature by RNAseq alignments, including 15 samples with support for all annotated introns";
NC_043017.1	Gnomon	exon	5310833	5310918	.	+	.	gene_id "LOC115222966"; db_xref "GeneID:115222966"; gbkey "misc_RNA"; gene "LOC115222966"; ID ""; gene_name "LOC115222966"; transcript_id "XR_005003304.1"; product "ras GTPase-activating protein nGAP, transcript variant X10"; exon_number "7"; model_evidence "Supporting evidence includes similarity to: 1 Protein, and 100% coverage of the annotated genomic feature by RNAseq alignments, including 15 samples with support for all annotated introns";
NC_043017.1	Gnomon	exon	5312944	5312998	.	+	.	gene_id "LOC115222966"; db_xref "GeneID:115222966"; gbkey "misc_RNA"; gene "LOC115222966"; ID ""; gene_name "LOC115222966"; transcript_id "XR_005003304.1"; product "ras GTPase-activating protein nGAP, transcript variant X10"; exon_number "8"; model_evidence "Supporting evidence includes similarity to: 1 Protein, and 100% coverage of the annotated genomic feature by RNAseq alignments, including 15 samples with support for all annotated introns";
NC_043017.1	Gnomon	exon	5314026	5314158	.	+	.	gene_id "LOC115222966"; db_xref "GeneID:115222966"; gbkey "misc_RNA"; gene "LOC115222966"; ID ""; gene_name "LOC115222966"; transcript_id "XR_005003304.1"; product "ras GTPase-activating protein nGAP, transcript variant X10"; exon_number "9"; model_evidence "Supporting evidence includes similarity to: 1 Protein, and 100% coverage of the annotated genomic feature by RNAseq alignments, including 15 samples with support for all annotated introns";
NC_043017.1	Gnomon	exon	5315601	5315763	.	+	.	gene_id "LOC115222966"; db_xref "GeneID:115222966"; gbkey "misc_RNA"; gene "LOC115222966"; ID ""; gene_name "LOC115222966"; transcript_id "XR_005003304.1"; product "ras GTPase-activating protein nGAP, transcript variant X10"; exon_number "10"; model_evidence "Supporting evidence includes similarity to: 1 Protein, and 100% coverage of the annotated genomic feature by RNAseq alignments, including 15 samples with support for all annotated introns";
NC_043017.1	Gnomon	exon	5317048	5317127	.	+	.	gene_id "LOC115222966"; db_xref "GeneID:115222966"; gbkey "misc_RNA"; gene "LOC115222966"; ID ""; gene_name "LOC115222966"; transcript_id "XR_005003304.1"; product "ras GTPase-activating protein nGAP, transcript variant X10"; exon_number "11"; model_evidence "Supporting evidence includes similarity to: 1 Protein, and 100% coverage of the annotated genomic feature by RNAseq alignments, including 15 samples with support for all annotated introns";
NC_043017.1	Gnomon	exon	5317985	5318163	.	+	.	gene_id "LOC115222966"; db_xref "GeneID:115222966"; gbkey "misc_RNA"; gene "LOC115222966"; ID ""; gene_name "LOC115222966"; transcript_id "XR_005003304.1"; product "ras GTPase-activating protein nGAP, transcript variant X10"; exon_number "12"; model_evidence "Supporting evidence includes similarity to: 1 Protein, and 100% coverage of the annotated genomic feature by RNAseq alignments, including 15 samples with support for all annotated introns";
NC_043017.1	Gnomon	exon	5318874	5319022	.	+	.	gene_id "LOC115222966"; db_xref "GeneID:115222966"; gbkey "misc_RNA"; gene "LOC115222966"; ID ""; gene_name "LOC115222966"; transcript_id "XR_005003304.1"; product "ras GTPase-activating protein nGAP, transcript variant X10"; exon_number "13"; model_evidence "Supporting evidence includes similarity to: 1 Protein, and 100% coverage of the annotated genomic feature by RNAseq alignments, including 15 samples with support for all annotated introns";
NC_043017.1	Gnomon	exon	5321976	5322051	.	+	.	gene_id "LOC115222966"; db_xref "GeneID:115222966"; gbkey "misc_RNA"; gene "LOC115222966"; ID ""; gene_name "LOC115222966"; transcript_id "XR_005003304.1"; product "ras GTPase-activating protein nGAP, transcript variant X10"; exon_number "14"; model_evidence "Supporting evidence includes similarity to: 1 Protein, and 100% coverage of the annotated genomic feature by RNAseq alignments, including 15 samples with support for all annotated introns";
NC_043017.1	Gnomon	exon	5322514	5322604	.	+	.	gene_id "LOC115222966"; db_xref "GeneID:115222966"; gbkey "misc_RNA"; gene "LOC115222966"; ID ""; gene_name "LOC115222966"; transcript_id "XR_005003304.1"; product "ras GTPase-activating protein nGAP, transcript variant X10"; exon_number "15"; model_evidence "Supporting evidence includes similarity to: 1 Protein, and 100% coverage of the annotated genomic feature by RNAseq alignments, including 15 samples with support for all annotated introns";
NC_043017.1	Gnomon	exon	5323838	5323951	.	+	.	gene_id "LOC115222966"; db_xref "GeneID:115222966"; gbkey "misc_RNA"; gene "LOC115222966"; ID ""; gene_name "LOC115222966"; transcript_id "XR_005003304.1"; product "ras GTPase-activating protein nGAP, transcript variant X10"; exon_number "16"; model_evidence "Supporting evidence includes similarity to: 1 Protein, and 100% coverage of the annotated genomic feature by RNAseq alignments, including 15 samples with support for all annotated introns";
NC_043017.1	Gnomon	exon	5325619	5327193	.	+	.	gene_id "LOC115222966"; db_xref "GeneID:115222966"; gbkey "misc_RNA"; gene "LOC115222966"; ID ""; gene_name "LOC115222966"; transcript_id "XR_005003304.1"; product "ras GTPase-activating protein nGAP, transcript variant X10"; exon_number "17"; model_evidence "Supporting evidence includes similarity to: 1 Protein, and 100% coverage of the annotated genomic feature by RNAseq alignments, including 15 samples with support for all annotated introns";
NC_043017.1	Gnomon	exon	5360274	5360353	.	+	.	gene_id "LOC115222966"; db_xref "GeneID:115222966"; gbkey "misc_RNA"; gene "LOC115222966"; ID ""; gene_name "LOC115222966"; transcript_id "XR_005003304.1"; product "ras GTPase-activating protein nGAP, transcript variant X10"; exon_number "18"; model_evidence "Supporting evidence includes similarity to: 1 Protein, and 100% coverage of the annotated genomic feature by RNAseq alignments, including 15 samples with support for all annotated introns";
NC_043017.1	Gnomon	exon	5378605	5378743	.	+	.	gene_id "LOC115222966"; db_xref "GeneID:115222966"; gbkey "misc_RNA"; gene "LOC115222966"; ID ""; gene_name "LOC115222966"; transcript_id "XR_005003304.1"; product "ras GTPase-activating protein nGAP, transcript variant X10"; exon_number "19"; model_evidence "Supporting evidence includes similarity to: 1 Protein, and 100% coverage of the annotated genomic feature by RNAseq alignments, including 15 samples with support for all annotated introns";
NC_043017.1	Gnomon	gene	7761625	8055243	.	+	.	gene_id "LOC115222967"; db_xref "GeneID:115222967"; gbkey "Gene"; gene "LOC115222967"; gene_biotype "protein_coding"; ID ""; gene_name "LOC115222967";
NC_043017.1	Gnomon~FLAMseq	transcript	7761626	8055243	.	+	.	gene_id "LOC115222967"; ID "XM_029793385.2"; gene_name "LOC115222967"; transcript_id "FLAMseq_ext~XM_029793385.2"; three_prime_ext "2325";
NC_043017.1	Gnomon~FLAMseq	exon	7761626	7762005	.	+	.	gene_id "LOC115222967"; db_xref "GeneID:115222967"; gbkey "mRNA"; gene "LOC115222967"; ID ""; gene_name "LOC115222967"; transcript_id "FLAMseq_ext~XM_029793385.2"; product "protein SCAI, transcript variant X1"; exon_number "1"; model_evidence "Supporting evidence includes similarity to: 1 Protein, and 100% coverage of the annotated genomic feature by RNAseq alignments, including 31 samples with support for all annotated introns";
NC_043017.1	Gnomon~FLAMseq	exon	7883151	7883246	.	+	.	gene_id "LOC115222967"; db_xref "GeneID:115222967"; gbkey "mRNA"; gene "LOC115222967"; ID ""; gene_name "LOC115222967"; transcript_id "FLAMseq_ext~XM_029793385.2"; product "protein SCAI, transcript variant X1"; exon_number "2"; model_evidence "Supporting evidence includes similarity to: 1 Protein, and 100% coverage of the annotated genomic feature by RNAseq alignments, including 31 samples with support for all annotated introns";
NC_043017.1	Gnomon~FLAMseq	exon	7929740	7929826	.	+	.	gene_id "LOC115222967"; db_xref "GeneID:115222967"; gbkey "mRNA"; gene "LOC115222967"; ID ""; gene_name "LOC115222967"; transcript_id "FLAMseq_ext~XM_029793385.2"; product "protein SCAI, transcript variant X1"; exon_number "3"; model_evidence "Supporting evidence includes similarity to: 1 Protein, and 100% coverage of the annotated genomic feature by RNAseq alignments, including 31 samples with support for all annotated introns";
NC_043017.1	Gnomon~FLAMseq	exon	7970774	7970872	.	+	.	gene_id "LOC115222967"; db_xref "GeneID:115222967"; gbkey "mRNA"; gene "LOC115222967"; ID ""; gene_name "LOC115222967"; transcript_id "FLAMseq_ext~XM_029793385.2"; product "protein SCAI, transcript variant X1"; exon_number "4"; model_evidence "Supporting evidence includes similarity to: 1 Protein, and 100% coverage of the annotated genomic feature by RNAseq alignments, including 31 samples with support for all annotated introns";
NC_043017.1	Gnomon~FLAMseq	exon	7991452	7991487	.	+	.	gene_id "LOC115222967"; db_xref "GeneID:115222967"; gbkey "mRNA"; gene "LOC115222967"; ID ""; gene_name "LOC115222967"; transcript_id "FLAMseq_ext~XM_029793385.2"; product "protein SCAI, transcript variant X1"; exon_number "5"; model_evidence "Supporting evidence includes similarity to: 1 Protein, and 100% coverage of the annotated genomic feature by RNAseq alignments, including 31 samples with support for all annotated introns";
NC_043017.1	Gnomon~FLAMseq	exon	8009639	8009653	.	+	.	gene_id "LOC115222967"; db_xref "GeneID:115222967"; gbkey "mRNA"; gene "LOC115222967"; ID ""; gene_name "LOC115222967"; transcript_id "FLAMseq_ext~XM_029793385.2"; product "protein SCAI, transcript variant X1"; exon_number "6"; model_evidence "Supporting evidence includes similarity to: 1 Protein, and 100% coverage of the annotated genomic feature by RNAseq alignments, including 31 samples with support for all annotated introns";
NC_043017.1	Gnomon~FLAMseq	exon	8017885	8017981	.	+	.	gene_id "LOC115222967"; db_xref "GeneID:115222967"; gbkey "mRNA"; gene "LOC115222967"; ID ""; gene_name "LOC115222967"; transcript_id "FLAMseq_ext~XM_029793385.2"; product "protein SCAI, transcript variant X1"; exon_number "7"; model_evidence "Supporting evidence includes similarity to: 1 Protein, and 100% coverage of the annotated genomic feature by RNAseq alignments, including 31 samples with support for all annotated introns";
NC_043017.1	Gnomon~FLAMseq	exon	8019371	8019469	.	+	.	gene_id "LOC115222967"; db_xref "GeneID:115222967"; gbkey "mRNA"; gene "LOC115222967"; ID ""; gene_name "LOC115222967"; transcript_id "FLAMseq_ext~XM_029793385.2"; product "protein SCAI, transcript variant X1"; exon_number "8"; model_evidence "Supporting evidence includes similarity to: 1 Protein, and 100% coverage of the annotated genomic feature by RNAseq alignments, including 31 samples with support for all annotated introns";
NC_043017.1	Gnomon~FLAMseq	exon	8025005	8025157	.	+	.	gene_id "LOC115222967"; db_xref "GeneID:115222967"; gbkey "mRNA"; gene "LOC115222967"; ID ""; gene_name "LOC115222967"; transcript_id "FLAMseq_ext~XM_029793385.2"; product "protein SCAI, transcript variant X1"; exon_number "9"; model_evidence "Supporting evidence includes similarity to: 1 Protein, and 100% coverage of the annotated genomic feature by RNAseq alignments, including 31 samples with support for all annotated introns";
NC_043017.1	Gnomon~FLAMseq	exon	8027839	8027961	.	+	.	gene_id "LOC115222967"; db_xref "GeneID:115222967"; gbkey "mRNA"; gene "LOC115222967"; ID ""; gene_name "LOC115222967"; transcript_id "FLAMseq_ext~XM_029793385.2"; product "protein SCAI, transcript variant X1"; exon_number "10"; model_evidence "Supporting evidence includes similarity to: 1 Protein, and 100% coverage of the annotated genomic feature by RNAseq alignments, including 31 samples with support for all annotated introns";
NC_043017.1	Gnomon~FLAMseq	exon	8031310	8031490	.	+	.	gene_id "LOC115222967"; db_xref "GeneID:115222967"; gbkey "mRNA"; gene "LOC115222967"; ID ""; gene_name "LOC115222967"; transcript_id "FLAMseq_ext~XM_029793385.2"; product "protein SCAI, transcript variant X1"; exon_number "11"; model_evidence "Supporting evidence includes similarity to: 1 Protein, and 100% coverage of the annotated genomic feature by RNAseq alignments, including 31 samples with support for all annotated introns";
NC_043017.1	Gnomon~FLAMseq	exon	8032144	8032240	.	+	.	gene_id "LOC115222967"; db_xref "GeneID:115222967"; gbkey "mRNA"; gene "LOC115222967"; ID ""; gene_name "LOC115222967"; transcript_id "FLAMseq_ext~XM_029793385.2"; product "protein SCAI, transcript variant X1"; exon_number "12"; model_evidence "Supporting evidence includes similarity to: 1 Protein, and 100% coverage of the annotated genomic feature by RNAseq alignments, including 31 samples with support for all annotated introns";
NC_043017.1	Gnomon~FLAMseq	exon	8033985	8034066	.	+	.	gene_id "LOC115222967"; db_xref "GeneID:115222967"; gbkey "mRNA"; gene "LOC115222967"; ID ""; gene_name "LOC115222967"; transcript_id "FLAMseq_ext~XM_029793385.2"; product "protein SCAI, transcript variant X1"; exon_number "13"; model_evidence "Supporting evidence includes similarity to: 1 Protein, and 100% coverage of the annotated genomic feature by RNAseq alignments, including 31 samples with support for all annotated introns";
NC_043017.1	Gnomon~FLAMseq	exon	8036689	8036761	.	+	.	gene_id "LOC115222967"; db_xref "GeneID:115222967"; gbkey "mRNA"; gene "LOC115222967"; ID ""; gene_name "LOC115222967"; transcript_id "FLAMseq_ext~XM_029793385.2"; product "protein SCAI, transcript variant X1"; exon_number "14"; model_evidence "Supporting evidence includes similarity to: 1 Protein, and 100% coverage of the annotated genomic feature by RNAseq alignments, including 31 samples with support for all annotated introns";
NC_043017.1	Gnomon~FLAMseq	exon	8037926	8038099	.	+	.	gene_id "LOC115222967"; db_xref "GeneID:115222967"; gbkey "mRNA"; gene "LOC115222967"; ID ""; gene_name "LOC115222967"; transcript_id "FLAMseq_ext~XM_029793385.2"; product "protein SCAI, transcript variant X1"; exon_number "15"; model_evidence "Supporting evidence includes similarity to: 1 Protein, and 100% coverage of the annotated genomic feature by RNAseq alignments, including 31 samples with support for all annotated introns";
NC_043017.1	Gnomon~FLAMseq	exon	8039377	8039477	.	+	.	gene_id "LOC115222967"; db_xref "GeneID:115222967"; gbkey "mRNA"; gene "LOC115222967"; ID ""; gene_name "LOC115222967"; transcript_id "FLAMseq_ext~XM_029793385.2"; product "protein SCAI, transcript variant X1"; exon_number "16"; model_evidence "Supporting evidence includes similarity to: 1 Protein, and 100% coverage of the annotated genomic feature by RNAseq alignments, including 31 samples with support for all annotated introns";
NC_043017.1	Gnomon~FLAMseq	exon	8040323	8052918	.	+	.	gene_id "LOC115222967"; db_xref "GeneID:115222967"; gbkey "mRNA"; gene "LOC115222967"; ID ""; gene_name "LOC115222967"; transcript_id "FLAMseq_ext~XM_029793385.2"; product "protein SCAI, transcript variant X1"; exon_number "17"; model_evidence "Supporting evidence includes similarity to: 1 Protein, and 100% coverage of the annotated genomic feature by RNAseq alignments, including 31 samples with support for all annotated introns";
NC_043017.1	Gnomon~FLAMseq	exon	8040323	8055243	.	+	.	gene_id "LOC115222967"; db_xref "GeneID:115222967"; gbkey "mRNA"; gene "LOC115222967"; ID ""; gene_name "LOC115222967"; transcript_id "FLAMseq_ext~XM_029793385.2"; product "protein SCAI"; exon_number "17"; model_evidence "Supporting evidence includes similarity to: 1 Protein, and 100% coverage of the annotated genomic feature by RNAseq alignments"; three_prime_ext "2325";
NC_043017.1	PBRI	transcript	7761804	8043878	.	+	.	gene_id "LOC115222967"; ID ""; gene_name "LOC115222967"; transcript_id "G51678.18"; uniq_trans_id "G51678.18";
NC_043017.1	PBRI	exon	7761804	7762005	.	+	.	gene_id "LOC115222967"; ID ""; gene_name "LOC115222967"; transcript_id "G51678.18"; exon_number "1"; uniq_trans_id "G51678.18";
NC_043017.1	PBRI	exon	7883151	7883246	.	+	.	gene_id "LOC115222967"; ID ""; gene_name "LOC115222967"; transcript_id "G51678.18"; exon_number "2"; uniq_trans_id "G51678.18";
NC_043017.1	PBRI	exon	7929740	7929826	.	+	.	gene_id "LOC115222967"; ID ""; gene_name "LOC115222967"; transcript_id "G51678.18"; exon_number "3"; uniq_trans_id "G51678.18";
NC_043017.1	PBRI	exon	7970774	7970872	.	+	.	gene_id "LOC115222967"; ID ""; gene_name "LOC115222967"; transcript_id "G51678.18"; exon_number "4"; uniq_trans_id "G51678.18";
NC_043017.1	PBRI	exon	7991452	7991487	.	+	.	gene_id "LOC115222967"; ID ""; gene_name "LOC115222967"; transcript_id "G51678.18"; exon_number "5"; uniq_trans_id "G51678.18";
NC_043017.1	PBRI	exon	8009639	8009653	.	+	.	gene_id "LOC115222967"; ID ""; gene_name "LOC115222967"; transcript_id "G51678.18"; exon_number "6"; uniq_trans_id "G51678.18";
NC_043017.1	PBRI	exon	8017885	8017981	.	+	.	gene_id "LOC115222967"; ID ""; gene_name "LOC115222967"; transcript_id "G51678.18"; exon_number "7"; uniq_trans_id "G51678.18";
NC_043017.1	PBRI	exon	8019371	8019469	.	+	.	gene_id "LOC115222967"; ID ""; gene_name "LOC115222967"; transcript_id "G51678.18"; exon_number "8"; uniq_trans_id "G51678.18";
NC_043017.1	PBRI	exon	8025005	8025157	.	+	.	gene_id "LOC115222967"; ID ""; gene_name "LOC115222967"; transcript_id "G51678.18"; exon_number "9"; uniq_trans_id "G51678.18";
NC_043017.1	PBRI	exon	8027839	8027961	.	+	.	gene_id "LOC115222967"; ID ""; gene_name "LOC115222967"; transcript_id "G51678.18"; exon_number "10"; uniq_trans_id "G51678.18";
NC_043017.1	PBRI	exon	8031310	8031490	.	+	.	gene_id "LOC115222967"; ID ""; gene_name "LOC115222967"; transcript_id "G51678.18"; exon_number "11"; uniq_trans_id "G51678.18";
NC_043017.1	PBRI	exon	8032144	8032240	.	+	.	gene_id "LOC115222967"; ID ""; gene_name "LOC115222967"; transcript_id "G51678.18"; exon_number "12"; uniq_trans_id "G51678.18";
NC_043017.1	PBRI	exon	8033985	8034066	.	+	.	gene_id "LOC115222967"; ID ""; gene_name "LOC115222967"; transcript_id "G51678.18"; exon_number "13"; uniq_trans_id "G51678.18";
NC_043017.1	PBRI	exon	8036689	8036761	.	+	.	gene_id "LOC115222967"; ID ""; gene_name "LOC115222967"; transcript_id "G51678.18"; exon_number "14"; uniq_trans_id "G51678.18";
NC_043017.1	PBRI	exon	8037926	8038099	.	+	.	gene_id "LOC115222967"; ID ""; gene_name "LOC115222967"; transcript_id "G51678.18"; exon_number "15"; uniq_trans_id "G51678.18";
NC_043017.1	PBRI	exon	8039377	8039477	.	+	.	gene_id "LOC115222967"; ID ""; gene_name "LOC115222967"; transcript_id "G51678.18"; exon_number "16"; uniq_trans_id "G51678.18";
NC_043017.1	PBRI	exon	8043358	8043878	.	+	.	gene_id "LOC115222967"; ID ""; gene_name "LOC115222967"; transcript_id "G51678.18"; exon_number "17"; uniq_trans_id "G51678.18";
NC_043017.1	Gnomon	transcript	7761626	8052918	.	+	.	gene_id "LOC115222967"; ID "XM_029793385.2"; gene_name "LOC115222967"; transcript_id "XM_029793385.2";
NC_043017.1	Gnomon	CDS	7761908	7762005	.	+	0	gene_id "LOC115222967"; db_xref "GeneID:115222967"; gbkey "CDS"; gene "LOC115222967"; ID ""; gene_name "LOC115222967"; transcript_id "XM_029793385.2"; product "protein SCAI isoform X1"; protein_id "XP_029649245.1"; exon_number "1";
NC_043017.1	Gnomon	CDS	7883151	7883246	.	+	1	gene_id "LOC115222967"; db_xref "GeneID:115222967"; gbkey "CDS"; gene "LOC115222967"; ID ""; gene_name "LOC115222967"; transcript_id "XM_029793385.2"; product "protein SCAI isoform X1"; protein_id "XP_029649245.1"; exon_number "2";
NC_043017.1	Gnomon	CDS	7929740	7929826	.	+	1	gene_id "LOC115222967"; db_xref "GeneID:115222967"; gbkey "CDS"; gene "LOC115222967"; ID ""; gene_name "LOC115222967"; transcript_id "XM_029793385.2"; product "protein SCAI isoform X1"; protein_id "XP_029649245.1"; exon_number "3";
NC_043017.1	Gnomon	CDS	7970774	7970872	.	+	1	gene_id "LOC115222967"; db_xref "GeneID:115222967"; gbkey "CDS"; gene "LOC115222967"; ID ""; gene_name "LOC115222967"; transcript_id "XM_029793385.2"; product "protein SCAI isoform X1"; protein_id "XP_029649245.1"; exon_number "4";
NC_043017.1	Gnomon	CDS	7991452	7991487	.	+	1	gene_id "LOC115222967"; db_xref "GeneID:115222967"; gbkey "CDS"; gene "LOC115222967"; ID ""; gene_name "LOC115222967"; transcript_id "XM_029793385.2"; product "protein SCAI isoform X1"; protein_id "XP_029649245.1"; exon_number "5";
NC_043017.1	Gnomon	CDS	8009639	8009653	.	+	1	gene_id "LOC115222967"; db_xref "GeneID:115222967"; gbkey "CDS"; gene "LOC115222967"; ID ""; gene_name "LOC115222967"; transcript_id "XM_029793385.2"; product "protein SCAI isoform X1"; protein_id "XP_029649245.1"; exon_number "6";
NC_043017.1	Gnomon	CDS	8017885	8017981	.	+	1	gene_id "LOC115222967"; db_xref "GeneID:115222967"; gbkey "CDS"; gene "LOC115222967"; ID ""; gene_name "LOC115222967"; transcript_id "XM_029793385.2"; product "protein SCAI isoform X1"; protein_id "XP_029649245.1"; exon_number "7";
NC_043017.1	Gnomon	CDS	8019371	8019469	.	+	0	gene_id "LOC115222967"; db_xref "GeneID:115222967"; gbkey "CDS"; gene "LOC115222967"; ID ""; gene_name "LOC115222967"; transcript_id "XM_029793385.2"; product "protein SCAI isoform X1"; protein_id "XP_029649245.1"; exon_number "8";
NC_043017.1	Gnomon	CDS	8025005	8025157	.	+	0	gene_id "LOC115222967"; db_xref "GeneID:115222967"; gbkey "CDS"; gene "LOC115222967"; ID ""; gene_name "LOC115222967"; transcript_id "XM_029793385.2"; product "protein SCAI isoform X1"; protein_id "XP_029649245.1"; exon_number "9";
NC_043017.1	Gnomon	CDS	8027839	8027961	.	+	0	gene_id "LOC115222967"; db_xref "GeneID:115222967"; gbkey "CDS"; gene "LOC115222967"; ID ""; gene_name "LOC115222967"; transcript_id "XM_029793385.2"; product "protein SCAI isoform X1"; protein_id "XP_029649245.1"; exon_number "10";
NC_043017.1	Gnomon	CDS	8031310	8031490	.	+	0	gene_id "LOC115222967"; db_xref "GeneID:115222967"; gbkey "CDS"; gene "LOC115222967"; ID ""; gene_name "LOC115222967"; transcript_id "XM_029793385.2"; product "protein SCAI isoform X1"; protein_id "XP_029649245.1"; exon_number "11";
NC_043017.1	Gnomon	CDS	8032144	8032240	.	+	2	gene_id "LOC115222967"; db_xref "GeneID:115222967"; gbkey "CDS"; gene "LOC115222967"; ID ""; gene_name "LOC115222967"; transcript_id "XM_029793385.2"; product "protein SCAI isoform X1"; protein_id "XP_029649245.1"; exon_number "12";
NC_043017.1	Gnomon	CDS	8033985	8034066	.	+	1	gene_id "LOC115222967"; db_xref "GeneID:115222967"; gbkey "CDS"; gene "LOC115222967"; ID ""; gene_name "LOC115222967"; transcript_id "XM_029793385.2"; product "protein SCAI isoform X1"; protein_id "XP_029649245.1"; exon_number "13";
NC_043017.1	Gnomon	CDS	8036689	8036761	.	+	0	gene_id "LOC115222967"; db_xref "GeneID:115222967"; gbkey "CDS"; gene "LOC115222967"; ID ""; gene_name "LOC115222967"; transcript_id "XM_029793385.2"; product "protein SCAI isoform X1"; protein_id "XP_029649245.1"; exon_number "14";
NC_043017.1	Gnomon	CDS	8037926	8038099	.	+	2	gene_id "LOC115222967"; db_xref "GeneID:115222967"; gbkey "CDS"; gene "LOC115222967"; ID ""; gene_name "LOC115222967"; transcript_id "XM_029793385.2"; product "protein SCAI isoform X1"; protein_id "XP_029649245.1"; exon_number "15";
NC_043017.1	Gnomon	CDS	8039377	8039477	.	+	2	gene_id "LOC115222967"; db_xref "GeneID:115222967"; gbkey "CDS"; gene "LOC115222967"; ID ""; gene_name "LOC115222967"; transcript_id "XM_029793385.2"; product "protein SCAI isoform X1"; protein_id "XP_029649245.1"; exon_number "16";
NC_043017.1	Gnomon	CDS	8040323	8040472	.	+	0	gene_id "LOC115222967"; db_xref "GeneID:115222967"; gbkey "CDS"; gene "LOC115222967"; ID ""; gene_name "LOC115222967"; transcript_id "XM_029793385.2"; product "protein SCAI isoform X1"; protein_id "XP_029649245.1"; exon_number "17";
NC_043017.1	Gnomon	exon	7761626	7762005	.	+	.	gene_id "LOC115222967"; db_xref "GeneID:115222967"; gbkey "mRNA"; gene "LOC115222967"; ID ""; gene_name "LOC115222967"; transcript_id "XM_029793385.2"; product "protein SCAI, transcript variant X1"; exon_number "1"; model_evidence "Supporting evidence includes similarity to: 1 Protein, and 100% coverage of the annotated genomic feature by RNAseq alignments, including 31 samples with support for all annotated introns";
NC_043017.1	Gnomon	exon	7883151	7883246	.	+	.	gene_id "LOC115222967"; db_xref "GeneID:115222967"; gbkey "mRNA"; gene "LOC115222967"; ID ""; gene_name "LOC115222967"; transcript_id "XM_029793385.2"; product "protein SCAI, transcript variant X1"; exon_number "2"; model_evidence "Supporting evidence includes similarity to: 1 Protein, and 100% coverage of the annotated genomic feature by RNAseq alignments, including 31 samples with support for all annotated introns";
NC_043017.1	Gnomon	exon	7929740	7929826	.	+	.	gene_id "LOC115222967"; db_xref "GeneID:115222967"; gbkey "mRNA"; gene "LOC115222967"; ID ""; gene_name "LOC115222967"; transcript_id "XM_029793385.2"; product "protein SCAI, transcript variant X1"; exon_number "3"; model_evidence "Supporting evidence includes similarity to: 1 Protein, and 100% coverage of the annotated genomic feature by RNAseq alignments, including 31 samples with support for all annotated introns";
NC_043017.1	Gnomon	exon	7970774	7970872	.	+	.	gene_id "LOC115222967"; db_xref "GeneID:115222967"; gbkey "mRNA"; gene "LOC115222967"; ID ""; gene_name "LOC115222967"; transcript_id "XM_029793385.2"; product "protein SCAI, transcript variant X1"; exon_number "4"; model_evidence "Supporting evidence includes similarity to: 1 Protein, and 100% coverage of the annotated genomic feature by RNAseq alignments, including 31 samples with support for all annotated introns";
NC_043017.1	Gnomon	exon	7991452	7991487	.	+	.	gene_id "LOC115222967"; db_xref "GeneID:115222967"; gbkey "mRNA"; gene "LOC115222967"; ID ""; gene_name "LOC115222967"; transcript_id "XM_029793385.2"; product "protein SCAI, transcript variant X1"; exon_number "5"; model_evidence "Supporting evidence includes similarity to: 1 Protein, and 100% coverage of the annotated genomic feature by RNAseq alignments, including 31 samples with support for all annotated introns";
NC_043017.1	Gnomon	exon	8009639	8009653	.	+	.	gene_id "LOC115222967"; db_xref "GeneID:115222967"; gbkey "mRNA"; gene "LOC115222967"; ID ""; gene_name "LOC115222967"; transcript_id "XM_029793385.2"; product "protein SCAI, transcript variant X1"; exon_number "6"; model_evidence "Supporting evidence includes similarity to: 1 Protein, and 100% coverage of the annotated genomic feature by RNAseq alignments, including 31 samples with support for all annotated introns";
NC_043017.1	Gnomon	exon	8017885	8017981	.	+	.	gene_id "LOC115222967"; db_xref "GeneID:115222967"; gbkey "mRNA"; gene "LOC115222967"; ID ""; gene_name "LOC115222967"; transcript_id "XM_029793385.2"; product "protein SCAI, transcript variant X1"; exon_number "7"; model_evidence "Supporting evidence includes similarity to: 1 Protein, and 100% coverage of the annotated genomic feature by RNAseq alignments, including 31 samples with support for all annotated introns";
NC_043017.1	Gnomon	exon	8019371	8019469	.	+	.	gene_id "LOC115222967"; db_xref "GeneID:115222967"; gbkey "mRNA"; gene "LOC115222967"; ID ""; gene_name "LOC115222967"; transcript_id "XM_029793385.2"; product "protein SCAI, transcript variant X1"; exon_number "8"; model_evidence "Supporting evidence includes similarity to: 1 Protein, and 100% coverage of the annotated genomic feature by RNAseq alignments, including 31 samples with support for all annotated introns";
NC_043017.1	Gnomon	exon	8025005	8025157	.	+	.	gene_id "LOC115222967"; db_xref "GeneID:115222967"; gbkey "mRNA"; gene "LOC115222967"; ID ""; gene_name "LOC115222967"; transcript_id "XM_029793385.2"; product "protein SCAI, transcript variant X1"; exon_number "9"; model_evidence "Supporting evidence includes similarity to: 1 Protein, and 100% coverage of the annotated genomic feature by RNAseq alignments, including 31 samples with support for all annotated introns";
NC_043017.1	Gnomon	exon	8027839	8027961	.	+	.	gene_id "LOC115222967"; db_xref "GeneID:115222967"; gbkey "mRNA"; gene "LOC115222967"; ID ""; gene_name "LOC115222967"; transcript_id "XM_029793385.2"; product "protein SCAI, transcript variant X1"; exon_number "10"; model_evidence "Supporting evidence includes similarity to: 1 Protein, and 100% coverage of the annotated genomic feature by RNAseq alignments, including 31 samples with support for all annotated introns";
NC_043017.1	Gnomon	exon	8031310	8031490	.	+	.	gene_id "LOC115222967"; db_xref "GeneID:115222967"; gbkey "mRNA"; gene "LOC115222967"; ID ""; gene_name "LOC115222967"; transcript_id "XM_029793385.2"; product "protein SCAI, transcript variant X1"; exon_number "11"; model_evidence "Supporting evidence includes similarity to: 1 Protein, and 100% coverage of the annotated genomic feature by RNAseq alignments, including 31 samples with support for all annotated introns";
NC_043017.1	Gnomon	exon	8032144	8032240	.	+	.	gene_id "LOC115222967"; db_xref "GeneID:115222967"; gbkey "mRNA"; gene "LOC115222967"; ID ""; gene_name "LOC115222967"; transcript_id "XM_029793385.2"; product "protein SCAI, transcript variant X1"; exon_number "12"; model_evidence "Supporting evidence includes similarity to: 1 Protein, and 100% coverage of the annotated genomic feature by RNAseq alignments, including 31 samples with support for all annotated introns";
NC_043017.1	Gnomon	exon	8033985	8034066	.	+	.	gene_id "LOC115222967"; db_xref "GeneID:115222967"; gbkey "mRNA"; gene "LOC115222967"; ID ""; gene_name "LOC115222967"; transcript_id "XM_029793385.2"; product "protein SCAI, transcript variant X1"; exon_number "13"; model_evidence "Supporting evidence includes similarity to: 1 Protein, and 100% coverage of the annotated genomic feature by RNAseq alignments, including 31 samples with support for all annotated introns";
NC_043017.1	Gnomon	exon	8036689	8036761	.	+	.	gene_id "LOC115222967"; db_xref "GeneID:115222967"; gbkey "mRNA"; gene "LOC115222967"; ID ""; gene_name "LOC115222967"; transcript_id "XM_029793385.2"; product "protein SCAI, transcript variant X1"; exon_number "14"; model_evidence "Supporting evidence includes similarity to: 1 Protein, and 100% coverage of the annotated genomic feature by RNAseq alignments, including 31 samples with support for all annotated introns";
NC_043017.1	Gnomon	exon	8037926	8038099	.	+	.	gene_id "LOC115222967"; db_xref "GeneID:115222967"; gbkey "mRNA"; gene "LOC115222967"; ID ""; gene_name "LOC115222967"; transcript_id "XM_029793385.2"; product "protein SCAI, transcript variant X1"; exon_number "15"; model_evidence "Supporting evidence includes similarity to: 1 Protein, and 100% coverage of the annotated genomic feature by RNAseq alignments, including 31 samples with support for all annotated introns";
NC_043017.1	Gnomon	exon	8039377	8039477	.	+	.	gene_id "LOC115222967"; db_xref "GeneID:115222967"; gbkey "mRNA"; gene "LOC115222967"; ID ""; gene_name "LOC115222967"; transcript_id "XM_029793385.2"; product "protein SCAI, transcript variant X1"; exon_number "16"; model_evidence "Supporting evidence includes similarity to: 1 Protein, and 100% coverage of the annotated genomic feature by RNAseq alignments, including 31 samples with support for all annotated introns";
NC_043017.1	Gnomon	exon	8040323	8052918	.	+	.	gene_id "LOC115222967"; db_xref "GeneID:115222967"; gbkey "mRNA"; gene "LOC115222967"; ID ""; gene_name "LOC115222967"; transcript_id "XM_029793385.2"; product "protein SCAI, transcript variant X1"; exon_number "17"; model_evidence "Supporting evidence includes similarity to: 1 Protein, and 100% coverage of the annotated genomic feature by RNAseq alignments, including 31 samples with support for all annotated introns";
NC_043017.1	Gnomon	start_codon	7761908	7761910	.	+	0	gene_id "LOC115222967"; db_xref "GeneID:115222967"; gbkey "CDS"; gene "LOC115222967"; ID ""; gene_name "LOC115222967"; transcript_id "XM_029793385.2"; product "protein SCAI isoform X1"; protein_id "XP_029649245.1"; exon_number "1";
NC_043017.1	Gnomon	stop_codon	8040473	8040475	.	+	0	gene_id "LOC115222967"; db_xref "GeneID:115222967"; gbkey "CDS"; gene "LOC115222967"; ID ""; gene_name "LOC115222967"; transcript_id "XM_029793385.2"; product "protein SCAI isoform X1"; protein_id "XP_029649245.1"; exon_number "17";
NC_043017.1	Gnomon	transcript	7761626	8052918	.	+	.	gene_id "LOC115222967"; ID "XM_029793386.2"; gene_name "LOC115222967"; transcript_id "XM_029793386.2";
NC_043017.1	Gnomon	CDS	7761908	7762005	.	+	0	gene_id "LOC115222967"; db_xref "GeneID:115222967"; gbkey "CDS"; gene "LOC115222967"; ID ""; gene_name "LOC115222967"; transcript_id "XM_029793386.2"; product "protein SCAI isoform X2"; protein_id "XP_029649246.1"; exon_number "1";
NC_043017.1	Gnomon	CDS	7883151	7883246	.	+	1	gene_id "LOC115222967"; db_xref "GeneID:115222967"; gbkey "CDS"; gene "LOC115222967"; ID ""; gene_name "LOC115222967"; transcript_id "XM_029793386.2"; product "protein SCAI isoform X2"; protein_id "XP_029649246.1"; exon_number "2";
NC_043017.1	Gnomon	CDS	7929740	7929826	.	+	1	gene_id "LOC115222967"; db_xref "GeneID:115222967"; gbkey "CDS"; gene "LOC115222967"; ID ""; gene_name "LOC115222967"; transcript_id "XM_029793386.2"; product "protein SCAI isoform X2"; protein_id "XP_029649246.1"; exon_number "3";
NC_043017.1	Gnomon	CDS	7970774	7970872	.	+	1	gene_id "LOC115222967"; db_xref "GeneID:115222967"; gbkey "CDS"; gene "LOC115222967"; ID ""; gene_name "LOC115222967"; transcript_id "XM_029793386.2"; product "protein SCAI isoform X2"; protein_id "XP_029649246.1"; exon_number "4";
NC_043017.1	Gnomon	CDS	8009639	8009653	.	+	1	gene_id "LOC115222967"; db_xref "GeneID:115222967"; gbkey "CDS"; gene "LOC115222967"; ID ""; gene_name "LOC115222967"; transcript_id "XM_029793386.2"; product "protein SCAI isoform X2"; protein_id "XP_029649246.1"; exon_number "5";
NC_043017.1	Gnomon	CDS	8017885	8017981	.	+	1	gene_id "LOC115222967"; db_xref "GeneID:115222967"; gbkey "CDS"; gene "LOC115222967"; ID ""; gene_name "LOC115222967"; transcript_id "XM_029793386.2"; product "protein SCAI isoform X2"; protein_id "XP_029649246.1"; exon_number "6";
NC_043017.1	Gnomon	CDS	8019371	8019469	.	+	0	gene_id "LOC115222967"; db_xref "GeneID:115222967"; gbkey "CDS"; gene "LOC115222967"; ID ""; gene_name "LOC115222967"; transcript_id "XM_029793386.2"; product "protein SCAI isoform X2"; protein_id "XP_029649246.1"; exon_number "7";
NC_043017.1	Gnomon	CDS	8025005	8025157	.	+	0	gene_id "LOC115222967"; db_xref "GeneID:115222967"; gbkey "CDS"; gene "LOC115222967"; ID ""; gene_name "LOC115222967"; transcript_id "XM_029793386.2"; product "protein SCAI isoform X2"; protein_id "XP_029649246.1"; exon_number "8";
NC_043017.1	Gnomon	CDS	8027839	8027961	.	+	0	gene_id "LOC115222967"; db_xref "GeneID:115222967"; gbkey "CDS"; gene "LOC115222967"; ID ""; gene_name "LOC115222967"; transcript_id "XM_029793386.2"; product "protein SCAI isoform X2"; protein_id "XP_029649246.1"; exon_number "9";
NC_043017.1	Gnomon	CDS	8031310	8031490	.	+	0	gene_id "LOC115222967"; db_xref "GeneID:115222967"; gbkey "CDS"; gene "LOC115222967"; ID ""; gene_name "LOC115222967"; transcript_id "XM_029793386.2"; product "protein SCAI isoform X2"; protein_id "XP_029649246.1"; exon_number "10";
NC_043017.1	Gnomon	CDS	8032144	8032240	.	+	2	gene_id "LOC115222967"; db_xref "GeneID:115222967"; gbkey "CDS"; gene "LOC115222967"; ID ""; gene_name "LOC115222967"; transcript_id "XM_029793386.2"; product "protein SCAI isoform X2"; protein_id "XP_029649246.1"; exon_number "11";
NC_043017.1	Gnomon	CDS	8033985	8034066	.	+	1	gene_id "LOC115222967"; db_xref "GeneID:115222967"; gbkey "CDS"; gene "LOC115222967"; ID ""; gene_name "LOC115222967"; transcript_id "XM_029793386.2"; product "protein SCAI isoform X2"; protein_id "XP_029649246.1"; exon_number "12";
NC_043017.1	Gnomon	CDS	8036689	8036761	.	+	0	gene_id "LOC115222967"; db_xref "GeneID:115222967"; gbkey "CDS"; gene "LOC115222967"; ID ""; gene_name "LOC115222967"; transcript_id "XM_029793386.2"; product "protein SCAI isoform X2"; protein_id "XP_029649246.1"; exon_number "13";
NC_043017.1	Gnomon	CDS	8037926	8038099	.	+	2	gene_id "LOC115222967"; db_xref "GeneID:115222967"; gbkey "CDS"; gene "LOC115222967"; ID ""; gene_name "LOC115222967"; transcript_id "XM_029793386.2"; product "protein SCAI isoform X2"; protein_id "XP_029649246.1"; exon_number "14";
NC_043017.1	Gnomon	CDS	8039377	8039477	.	+	2	gene_id "LOC115222967"; db_xref "GeneID:115222967"; gbkey "CDS"; gene "LOC115222967"; ID ""; gene_name "LOC115222967"; transcript_id "XM_029793386.2"; product "protein SCAI isoform X2"; protein_id "XP_029649246.1"; exon_number "15";
NC_043017.1	Gnomon	CDS	8040323	8040472	.	+	0	gene_id "LOC115222967"; db_xref "GeneID:115222967"; gbkey "CDS"; gene "LOC115222967"; ID ""; gene_name "LOC115222967"; transcript_id "XM_029793386.2"; product "protein SCAI isoform X2"; protein_id "XP_029649246.1"; exon_number "16";
NC_043017.1	Gnomon	exon	7761626	7762005	.	+	.	gene_id "LOC115222967"; db_xref "GeneID:115222967"; gbkey "mRNA"; gene "LOC115222967"; ID ""; gene_name "LOC115222967"; transcript_id "XM_029793386.2"; product "protein SCAI, transcript variant X2"; exon_number "1"; model_evidence "Supporting evidence includes similarity to: 1 Protein, and 100% coverage of the annotated genomic feature by RNAseq alignments, including 29 samples with support for all annotated introns";
NC_043017.1	Gnomon	exon	7883151	7883246	.	+	.	gene_id "LOC115222967"; db_xref "GeneID:115222967"; gbkey "mRNA"; gene "LOC115222967"; ID ""; gene_name "LOC115222967"; transcript_id "XM_029793386.2"; product "protein SCAI, transcript variant X2"; exon_number "2"; model_evidence "Supporting evidence includes similarity to: 1 Protein, and 100% coverage of the annotated genomic feature by RNAseq alignments, including 29 samples with support for all annotated introns";
NC_043017.1	Gnomon	exon	7929740	7929826	.	+	.	gene_id "LOC115222967"; db_xref "GeneID:115222967"; gbkey "mRNA"; gene "LOC115222967"; ID ""; gene_name "LOC115222967"; transcript_id "XM_029793386.2"; product "protein SCAI, transcript variant X2"; exon_number "3"; model_evidence "Supporting evidence includes similarity to: 1 Protein, and 100% coverage of the annotated genomic feature by RNAseq alignments, including 29 samples with support for all annotated introns";
NC_043017.1	Gnomon	exon	7970774	7970872	.	+	.	gene_id "LOC115222967"; db_xref "GeneID:115222967"; gbkey "mRNA"; gene "LOC115222967"; ID ""; gene_name "LOC115222967"; transcript_id "XM_029793386.2"; product "protein SCAI, transcript variant X2"; exon_number "4"; model_evidence "Supporting evidence includes similarity to: 1 Protein, and 100% coverage of the annotated genomic feature by RNAseq alignments, including 29 samples with support for all annotated introns";
NC_043017.1	Gnomon	exon	8009639	8009653	.	+	.	gene_id "LOC115222967"; db_xref "GeneID:115222967"; gbkey "mRNA"; gene "LOC115222967"; ID ""; gene_name "LOC115222967"; transcript_id "XM_029793386.2"; product "protein SCAI, transcript variant X2"; exon_number "5"; model_evidence "Supporting evidence includes similarity to: 1 Protein, and 100% coverage of the annotated genomic feature by RNAseq alignments, including 29 samples with support for all annotated introns";
NC_043017.1	Gnomon	exon	8017885	8017981	.	+	.	gene_id "LOC115222967"; db_xref "GeneID:115222967"; gbkey "mRNA"; gene "LOC115222967"; ID ""; gene_name "LOC115222967"; transcript_id "XM_029793386.2"; product "protein SCAI, transcript variant X2"; exon_number "6"; model_evidence "Supporting evidence includes similarity to: 1 Protein, and 100% coverage of the annotated genomic feature by RNAseq alignments, including 29 samples with support for all annotated introns";
NC_043017.1	Gnomon	exon	8019371	8019469	.	+	.	gene_id "LOC115222967"; db_xref "GeneID:115222967"; gbkey "mRNA"; gene "LOC115222967"; ID ""; gene_name "LOC115222967"; transcript_id "XM_029793386.2"; product "protein SCAI, transcript variant X2"; exon_number "7"; model_evidence "Supporting evidence includes similarity to: 1 Protein, and 100% coverage of the annotated genomic feature by RNAseq alignments, including 29 samples with support for all annotated introns";
NC_043017.1	Gnomon	exon	8025005	8025157	.	+	.	gene_id "LOC115222967"; db_xref "GeneID:115222967"; gbkey "mRNA"; gene "LOC115222967"; ID ""; gene_name "LOC115222967"; transcript_id "XM_029793386.2"; product "protein SCAI, transcript variant X2"; exon_number "8"; model_evidence "Supporting evidence includes similarity to: 1 Protein, and 100% coverage of the annotated genomic feature by RNAseq alignments, including 29 samples with support for all annotated introns";
NC_043017.1	Gnomon	exon	8027839	8027961	.	+	.	gene_id "LOC115222967"; db_xref "GeneID:115222967"; gbkey "mRNA"; gene "LOC115222967"; ID ""; gene_name "LOC115222967"; transcript_id "XM_029793386.2"; product "protein SCAI, transcript variant X2"; exon_number "9"; model_evidence "Supporting evidence includes similarity to: 1 Protein, and 100% coverage of the annotated genomic feature by RNAseq alignments, including 29 samples with support for all annotated introns";
NC_043017.1	Gnomon	exon	8031310	8031490	.	+	.	gene_id "LOC115222967"; db_xref "GeneID:115222967"; gbkey "mRNA"; gene "LOC115222967"; ID ""; gene_name "LOC115222967"; transcript_id "XM_029793386.2"; product "protein SCAI, transcript variant X2"; exon_number "10"; model_evidence "Supporting evidence includes similarity to: 1 Protein, and 100% coverage of the annotated genomic feature by RNAseq alignments, including 29 samples with support for all annotated introns";
NC_043017.1	Gnomon	exon	8032144	8032240	.	+	.	gene_id "LOC115222967"; db_xref "GeneID:115222967"; gbkey "mRNA"; gene "LOC115222967"; ID ""; gene_name "LOC115222967"; transcript_id "XM_029793386.2"; product "protein SCAI, transcript variant X2"; exon_number "11"; model_evidence "Supporting evidence includes similarity to: 1 Protein, and 100% coverage of the annotated genomic feature by RNAseq alignments, including 29 samples with support for all annotated introns";
NC_043017.1	Gnomon	exon	8033985	8034066	.	+	.	gene_id "LOC115222967"; db_xref "GeneID:115222967"; gbkey "mRNA"; gene "LOC115222967"; ID ""; gene_name "LOC115222967"; transcript_id "XM_029793386.2"; product "protein SCAI, transcript variant X2"; exon_number "12"; model_evidence "Supporting evidence includes similarity to: 1 Protein, and 100% coverage of the annotated genomic feature by RNAseq alignments, including 29 samples with support for all annotated introns";
NC_043017.1	Gnomon	exon	8036689	8036761	.	+	.	gene_id "LOC115222967"; db_xref "GeneID:115222967"; gbkey "mRNA"; gene "LOC115222967"; ID ""; gene_name "LOC115222967"; transcript_id "XM_029793386.2"; product "protein SCAI, transcript variant X2"; exon_number "13"; model_evidence "Supporting evidence includes similarity to: 1 Protein, and 100% coverage of the annotated genomic feature by RNAseq alignments, including 29 samples with support for all annotated introns";
NC_043017.1	Gnomon	exon	8037926	8038099	.	+	.	gene_id "LOC115222967"; db_xref "GeneID:115222967"; gbkey "mRNA"; gene "LOC115222967"; ID ""; gene_name "LOC115222967"; transcript_id "XM_029793386.2"; product "protein SCAI, transcript variant X2"; exon_number "14"; model_evidence "Supporting evidence includes similarity to: 1 Protein, and 100% coverage of the annotated genomic feature by RNAseq alignments, including 29 samples with support for all annotated introns";
NC_043017.1	Gnomon	exon	8039377	8039477	.	+	.	gene_id "LOC115222967"; db_xref "GeneID:115222967"; gbkey "mRNA"; gene "LOC115222967"; ID ""; gene_name "LOC115222967"; transcript_id "XM_029793386.2"; product "protein SCAI, transcript variant X2"; exon_number "15"; model_evidence "Supporting evidence includes similarity to: 1 Protein, and 100% coverage of the annotated genomic feature by RNAseq alignments, including 29 samples with support for all annotated introns";
NC_043017.1	Gnomon	exon	8040323	8052918	.	+	.	gene_id "LOC115222967"; db_xref "GeneID:115222967"; gbkey "mRNA"; gene "LOC115222967"; ID ""; gene_name "LOC115222967"; transcript_id "XM_029793386.2"; product "protein SCAI, transcript variant X2"; exon_number "16"; model_evidence "Supporting evidence includes similarity to: 1 Protein, and 100% coverage of the annotated genomic feature by RNAseq alignments, including 29 samples with support for all annotated introns";
NC_043017.1	Gnomon	start_codon	7761908	7761910	.	+	0	gene_id "LOC115222967"; db_xref "GeneID:115222967"; gbkey "CDS"; gene "LOC115222967"; ID ""; gene_name "LOC115222967"; transcript_id "XM_029793386.2"; product "protein SCAI isoform X2"; protein_id "XP_029649246.1"; exon_number "1";
NC_043017.1	Gnomon	stop_codon	8040473	8040475	.	+	0	gene_id "LOC115222967"; db_xref "GeneID:115222967"; gbkey "CDS"; gene "LOC115222967"; ID ""; gene_name "LOC115222967"; transcript_id "XM_029793386.2"; product "protein SCAI isoform X2"; protein_id "XP_029649246.1"; exon_number "16";
NC_043017.1	Gnomon	transcript	7761625	8052918	.	+	.	gene_id "LOC115222967"; ID "XM_036511837.1"; gene_name "LOC115222967"; transcript_id "XM_036511837.1";
NC_043017.1	Gnomon	CDS	7761908	7762005	.	+	0	gene_id "LOC115222967"; db_xref "GeneID:115222967"; gbkey "CDS"; gene "LOC115222967"; ID ""; gene_name "LOC115222967"; transcript_id "XM_036511837.1"; product "protein SCAI isoform X3"; protein_id "XP_036367730.1"; exon_number "1";
NC_043017.1	Gnomon	CDS	7883151	7883246	.	+	1	gene_id "LOC115222967"; db_xref "GeneID:115222967"; gbkey "CDS"; gene "LOC115222967"; ID ""; gene_name "LOC115222967"; transcript_id "XM_036511837.1"; product "protein SCAI isoform X3"; protein_id "XP_036367730.1"; exon_number "2";
NC_043017.1	Gnomon	CDS	7929740	7929826	.	+	1	gene_id "LOC115222967"; db_xref "GeneID:115222967"; gbkey "CDS"; gene "LOC115222967"; ID ""; gene_name "LOC115222967"; transcript_id "XM_036511837.1"; product "protein SCAI isoform X3"; protein_id "XP_036367730.1"; exon_number "3";
NC_043017.1	Gnomon	CDS	7970774	7970872	.	+	1	gene_id "LOC115222967"; db_xref "GeneID:115222967"; gbkey "CDS"; gene "LOC115222967"; ID ""; gene_name "LOC115222967"; transcript_id "XM_036511837.1"; product "protein SCAI isoform X3"; protein_id "XP_036367730.1"; exon_number "4";
NC_043017.1	Gnomon	CDS	8017885	8017981	.	+	1	gene_id "LOC115222967"; db_xref "GeneID:115222967"; gbkey "CDS"; gene "LOC115222967"; ID ""; gene_name "LOC115222967"; transcript_id "XM_036511837.1"; product "protein SCAI isoform X3"; protein_id "XP_036367730.1"; exon_number "5";
NC_043017.1	Gnomon	CDS	8019371	8019469	.	+	0	gene_id "LOC115222967"; db_xref "GeneID:115222967"; gbkey "CDS"; gene "LOC115222967"; ID ""; gene_name "LOC115222967"; transcript_id "XM_036511837.1"; product "protein SCAI isoform X3"; protein_id "XP_036367730.1"; exon_number "6";
NC_043017.1	Gnomon	CDS	8025005	8025157	.	+	0	gene_id "LOC115222967"; db_xref "GeneID:115222967"; gbkey "CDS"; gene "LOC115222967"; ID ""; gene_name "LOC115222967"; transcript_id "XM_036511837.1"; product "protein SCAI isoform X3"; protein_id "XP_036367730.1"; exon_number "7";
NC_043017.1	Gnomon	CDS	8027839	8027961	.	+	0	gene_id "LOC115222967"; db_xref "GeneID:115222967"; gbkey "CDS"; gene "LOC115222967"; ID ""; gene_name "LOC115222967"; transcript_id "XM_036511837.1"; product "protein SCAI isoform X3"; protein_id "XP_036367730.1"; exon_number "8";
NC_043017.1	Gnomon	CDS	8031310	8031490	.	+	0	gene_id "LOC115222967"; db_xref "GeneID:115222967"; gbkey "CDS"; gene "LOC115222967"; ID ""; gene_name "LOC115222967"; transcript_id "XM_036511837.1"; product "protein SCAI isoform X3"; protein_id "XP_036367730.1"; exon_number "9";
NC_043017.1	Gnomon	CDS	8032144	8032240	.	+	2	gene_id "LOC115222967"; db_xref "GeneID:115222967"; gbkey "CDS"; gene "LOC115222967"; ID ""; gene_name "LOC115222967"; transcript_id "XM_036511837.1"; product "protein SCAI isoform X3"; protein_id "XP_036367730.1"; exon_number "10";
NC_043017.1	Gnomon	CDS	8033985	8034066	.	+	1	gene_id "LOC115222967"; db_xref "GeneID:115222967"; gbkey "CDS"; gene "LOC115222967"; ID ""; gene_name "LOC115222967"; transcript_id "XM_036511837.1"; product "protein SCAI isoform X3"; protein_id "XP_036367730.1"; exon_number "11";
NC_043017.1	Gnomon	CDS	8036689	8036761	.	+	0	gene_id "LOC115222967"; db_xref "GeneID:115222967"; gbkey "CDS"; gene "LOC115222967"; ID ""; gene_name "LOC115222967"; transcript_id "XM_036511837.1"; product "protein SCAI isoform X3"; protein_id "XP_036367730.1"; exon_number "12";
NC_043017.1	Gnomon	CDS	8037926	8038099	.	+	2	gene_id "LOC115222967"; db_xref "GeneID:115222967"; gbkey "CDS"; gene "LOC115222967"; ID ""; gene_name "LOC115222967"; transcript_id "XM_036511837.1"; product "protein SCAI isoform X3"; protein_id "XP_036367730.1"; exon_number "13";
NC_043017.1	Gnomon	CDS	8039377	8039477	.	+	2	gene_id "LOC115222967"; db_xref "GeneID:115222967"; gbkey "CDS"; gene "LOC115222967"; ID ""; gene_name "LOC115222967"; transcript_id "XM_036511837.1"; product "protein SCAI isoform X3"; protein_id "XP_036367730.1"; exon_number "14";
NC_043017.1	Gnomon	CDS	8040323	8040472	.	+	0	gene_id "LOC115222967"; db_xref "GeneID:115222967"; gbkey "CDS"; gene "LOC115222967"; ID ""; gene_name "LOC115222967"; transcript_id "XM_036511837.1"; product "protein SCAI isoform X3"; protein_id "XP_036367730.1"; exon_number "15";
NC_043017.1	Gnomon	exon	7761625	7762005	.	+	.	gene_id "LOC115222967"; db_xref "GeneID:115222967"; gbkey "mRNA"; gene "LOC115222967"; ID ""; gene_name "LOC115222967"; transcript_id "XM_036511837.1"; product "protein SCAI, transcript variant X3"; exon_number "1"; model_evidence "Supporting evidence includes similarity to: 5 Proteins, and 100% coverage of the annotated genomic feature by RNAseq alignments, including 21 samples with support for all annotated introns";
NC_043017.1	Gnomon	exon	7883151	7883246	.	+	.	gene_id "LOC115222967"; db_xref "GeneID:115222967"; gbkey "mRNA"; gene "LOC115222967"; ID ""; gene_name "LOC115222967"; transcript_id "XM_036511837.1"; product "protein SCAI, transcript variant X3"; exon_number "2"; model_evidence "Supporting evidence includes similarity to: 5 Proteins, and 100% coverage of the annotated genomic feature by RNAseq alignments, including 21 samples with support for all annotated introns";
NC_043017.1	Gnomon	exon	7929740	7929826	.	+	.	gene_id "LOC115222967"; db_xref "GeneID:115222967"; gbkey "mRNA"; gene "LOC115222967"; ID ""; gene_name "LOC115222967"; transcript_id "XM_036511837.1"; product "protein SCAI, transcript variant X3"; exon_number "3"; model_evidence "Supporting evidence includes similarity to: 5 Proteins, and 100% coverage of the annotated genomic feature by RNAseq alignments, including 21 samples with support for all annotated introns";
NC_043017.1	Gnomon	exon	7970774	7970872	.	+	.	gene_id "LOC115222967"; db_xref "GeneID:115222967"; gbkey "mRNA"; gene "LOC115222967"; ID ""; gene_name "LOC115222967"; transcript_id "XM_036511837.1"; product "protein SCAI, transcript variant X3"; exon_number "4"; model_evidence "Supporting evidence includes similarity to: 5 Proteins, and 100% coverage of the annotated genomic feature by RNAseq alignments, including 21 samples with support for all annotated introns";
NC_043017.1	Gnomon	exon	8017885	8017981	.	+	.	gene_id "LOC115222967"; db_xref "GeneID:115222967"; gbkey "mRNA"; gene "LOC115222967"; ID ""; gene_name "LOC115222967"; transcript_id "XM_036511837.1"; product "protein SCAI, transcript variant X3"; exon_number "5"; model_evidence "Supporting evidence includes similarity to: 5 Proteins, and 100% coverage of the annotated genomic feature by RNAseq alignments, including 21 samples with support for all annotated introns";
NC_043017.1	Gnomon	exon	8019371	8019469	.	+	.	gene_id "LOC115222967"; db_xref "GeneID:115222967"; gbkey "mRNA"; gene "LOC115222967"; ID ""; gene_name "LOC115222967"; transcript_id "XM_036511837.1"; product "protein SCAI, transcript variant X3"; exon_number "6"; model_evidence "Supporting evidence includes similarity to: 5 Proteins, and 100% coverage of the annotated genomic feature by RNAseq alignments, including 21 samples with support for all annotated introns";
NC_043017.1	Gnomon	exon	8025005	8025157	.	+	.	gene_id "LOC115222967"; db_xref "GeneID:115222967"; gbkey "mRNA"; gene "LOC115222967"; ID ""; gene_name "LOC115222967"; transcript_id "XM_036511837.1"; product "protein SCAI, transcript variant X3"; exon_number "7"; model_evidence "Supporting evidence includes similarity to: 5 Proteins, and 100% coverage of the annotated genomic feature by RNAseq alignments, including 21 samples with support for all annotated introns";
NC_043017.1	Gnomon	exon	8027839	8027961	.	+	.	gene_id "LOC115222967"; db_xref "GeneID:115222967"; gbkey "mRNA"; gene "LOC115222967"; ID ""; gene_name "LOC115222967"; transcript_id "XM_036511837.1"; product "protein SCAI, transcript variant X3"; exon_number "8"; model_evidence "Supporting evidence includes similarity to: 5 Proteins, and 100% coverage of the annotated genomic feature by RNAseq alignments, including 21 samples with support for all annotated introns";
NC_043017.1	Gnomon	exon	8031310	8031490	.	+	.	gene_id "LOC115222967"; db_xref "GeneID:115222967"; gbkey "mRNA"; gene "LOC115222967"; ID ""; gene_name "LOC115222967"; transcript_id "XM_036511837.1"; product "protein SCAI, transcript variant X3"; exon_number "9"; model_evidence "Supporting evidence includes similarity to: 5 Proteins, and 100% coverage of the annotated genomic feature by RNAseq alignments, including 21 samples with support for all annotated introns";
NC_043017.1	Gnomon	exon	8032144	8032240	.	+	.	gene_id "LOC115222967"; db_xref "GeneID:115222967"; gbkey "mRNA"; gene "LOC115222967"; ID ""; gene_name "LOC115222967"; transcript_id "XM_036511837.1"; product "protein SCAI, transcript variant X3"; exon_number "10"; model_evidence "Supporting evidence includes similarity to: 5 Proteins, and 100% coverage of the annotated genomic feature by RNAseq alignments, including 21 samples with support for all annotated introns";
NC_043017.1	Gnomon	exon	8033985	8034066	.	+	.	gene_id "LOC115222967"; db_xref "GeneID:115222967"; gbkey "mRNA"; gene "LOC115222967"; ID ""; gene_name "LOC115222967"; transcript_id "XM_036511837.1"; product "protein SCAI, transcript variant X3"; exon_number "11"; model_evidence "Supporting evidence includes similarity to: 5 Proteins, and 100% coverage of the annotated genomic feature by RNAseq alignments, including 21 samples with support for all annotated introns";
NC_043017.1	Gnomon	exon	8036689	8036761	.	+	.	gene_id "LOC115222967"; db_xref "GeneID:115222967"; gbkey "mRNA"; gene "LOC115222967"; ID ""; gene_name "LOC115222967"; transcript_id "XM_036511837.1"; product "protein SCAI, transcript variant X3"; exon_number "12"; model_evidence "Supporting evidence includes similarity to: 5 Proteins, and 100% coverage of the annotated genomic feature by RNAseq alignments, including 21 samples with support for all annotated introns";
NC_043017.1	Gnomon	exon	8037926	8038099	.	+	.	gene_id "LOC115222967"; db_xref "GeneID:115222967"; gbkey "mRNA"; gene "LOC115222967"; ID ""; gene_name "LOC115222967"; transcript_id "XM_036511837.1"; product "protein SCAI, transcript variant X3"; exon_number "13"; model_evidence "Supporting evidence includes similarity to: 5 Proteins, and 100% coverage of the annotated genomic feature by RNAseq alignments, including 21 samples with support for all annotated introns";
NC_043017.1	Gnomon	exon	8039377	8039477	.	+	.	gene_id "LOC115222967"; db_xref "GeneID:115222967"; gbkey "mRNA"; gene "LOC115222967"; ID ""; gene_name "LOC115222967"; transcript_id "XM_036511837.1"; product "protein SCAI, transcript variant X3"; exon_number "14"; model_evidence "Supporting evidence includes similarity to: 5 Proteins, and 100% coverage of the annotated genomic feature by RNAseq alignments, including 21 samples with support for all annotated introns";
NC_043017.1	Gnomon	exon	8040323	8052918	.	+	.	gene_id "LOC115222967"; db_xref "GeneID:115222967"; gbkey "mRNA"; gene "LOC115222967"; ID ""; gene_name "LOC115222967"; transcript_id "XM_036511837.1"; product "protein SCAI, transcript variant X3"; exon_number "15"; model_evidence "Supporting evidence includes similarity to: 5 Proteins, and 100% coverage of the annotated genomic feature by RNAseq alignments, including 21 samples with support for all annotated introns";
NC_043017.1	Gnomon	start_codon	7761908	7761910	.	+	0	gene_id "LOC115222967"; db_xref "GeneID:115222967"; gbkey "CDS"; gene "LOC115222967"; ID ""; gene_name "LOC115222967"; transcript_id "XM_036511837.1"; product "protein SCAI isoform X3"; protein_id "XP_036367730.1"; exon_number "1";
NC_043017.1	Gnomon	stop_codon	8040473	8040475	.	+	0	gene_id "LOC115222967"; db_xref "GeneID:115222967"; gbkey "CDS"; gene "LOC115222967"; ID ""; gene_name "LOC115222967"; transcript_id "XM_036511837.1"; product "protein SCAI isoform X3"; protein_id "XP_036367730.1"; exon_number "15";
NC_043017.1	Gnomon	gene	17506498	17549464	.	+	.	gene_id "LOC115222968"; db_xref "GeneID:115222968"; gbkey "Gene"; gene "LOC115222968"; gene_biotype "protein_coding"; ID ""; gene_name "LOC115222968";
NC_043017.1	PBRI~FLAMseq~Covext	transcript	17506498	17549464	.	+	.	gene_id "LOC115222968"; ID ""; gene_name "LOC115222968"; transcript_id "Covext~FLAMseq_ext~G52056.3"; uniq_trans_id "G52056.3"; three_prime_ext "11874";
NC_043017.1	Covext	exon	17506498	17506526	.	+	.	gene_id "LOC115222968"; ID ""; gene_name "LOC115222968"; transcript_id "Covext~FLAMseq_ext~G52056.3"; exon_number "1"; uniq_trans_id "G52056.3";
NC_043017.1	Covext	exon	17511393	17511471	.	+	.	gene_id "LOC115222968"; ID ""; gene_name "LOC115222968"; transcript_id "Covext~FLAMseq_ext~G52056.3"; exon_number "2"; uniq_trans_id "G52056.3";
NC_043017.1	Covext	exon	17512669	17514572	.	+	.	gene_id "LOC115222968"; ID ""; gene_name "LOC115222968"; transcript_id "Covext~FLAMseq_ext~G52056.3"; exon_number "3"; uniq_trans_id "G52056.3";
NC_043017.1	Covext	exon	17516540	17516606	.	+	.	gene_id "LOC115222968"; ID ""; gene_name "LOC115222968"; transcript_id "Covext~FLAMseq_ext~G52056.3"; exon_number "4"; uniq_trans_id "G52056.3";
NC_043017.1	Covext	exon	17517113	17517422	.	+	.	gene_id "LOC115222968"; ID ""; gene_name "LOC115222968"; transcript_id "Covext~FLAMseq_ext~G52056.3"; exon_number "5"; uniq_trans_id "G52056.3";
NC_043017.1	Covext	exon	17519262	17519650	.	+	.	gene_id "LOC115222968"; ID ""; gene_name "LOC115222968"; transcript_id "Covext~FLAMseq_ext~G52056.3"; exon_number "6"; uniq_trans_id "G52056.3";
NC_043017.1	Covext	exon	17520937	17521096	.	+	.	gene_id "LOC115222968"; ID ""; gene_name "LOC115222968"; transcript_id "Covext~FLAMseq_ext~G52056.3"; exon_number "7"; uniq_trans_id "G52056.3";
NC_043017.1	Covext	exon	17523416	17523595	.	+	.	gene_id "LOC115222968"; ID ""; gene_name "LOC115222968"; transcript_id "Covext~FLAMseq_ext~G52056.3"; exon_number "8"; uniq_trans_id "G52056.3";
NC_043017.1	Covext	exon	17524774	17524953	.	+	.	gene_id "LOC115222968"; ID ""; gene_name "LOC115222968"; transcript_id "Covext~FLAMseq_ext~G52056.3"; exon_number "9"; uniq_trans_id "G52056.3";
NC_043017.1	Covext	exon	17526013	17526182	.	+	.	gene_id "LOC115222968"; ID ""; gene_name "LOC115222968"; transcript_id "Covext~FLAMseq_ext~G52056.3"; exon_number "10"; uniq_trans_id "G52056.3";
NC_043017.1	Covext	exon	17526484	17526613	.	+	.	gene_id "LOC115222968"; ID ""; gene_name "LOC115222968"; transcript_id "Covext~FLAMseq_ext~G52056.3"; exon_number "11"; uniq_trans_id "G52056.3";
NC_043017.1	Covext	exon	17528161	17528337	.	+	.	gene_id "LOC115222968"; ID ""; gene_name "LOC115222968"; transcript_id "Covext~FLAMseq_ext~G52056.3"; exon_number "12"; uniq_trans_id "G52056.3";
NC_043017.1	Covext	exon	17528846	17529015	.	+	.	gene_id "LOC115222968"; ID ""; gene_name "LOC115222968"; transcript_id "Covext~FLAMseq_ext~G52056.3"; exon_number "13"; uniq_trans_id "G52056.3";
NC_043017.1	Covext	exon	17530099	17530257	.	+	.	gene_id "LOC115222968"; ID ""; gene_name "LOC115222968"; transcript_id "Covext~FLAMseq_ext~G52056.3"; exon_number "14"; uniq_trans_id "G52056.3";
NC_043017.1	Covext	exon	17531073	17531480	.	+	.	gene_id "LOC115222968"; ID ""; gene_name "LOC115222968"; transcript_id "Covext~FLAMseq_ext~G52056.3"; exon_number "15"; uniq_trans_id "G52056.3";
NC_043017.1	Covext	exon	17532773	17533569	.	+	.	gene_id "LOC115222968"; ID ""; gene_name "LOC115222968"; transcript_id "Covext~FLAMseq_ext~G52056.3"; exon_number "16"; uniq_trans_id "G52056.3";
NC_043017.1	Covext	exon	17535628	17535786	.	+	.	gene_id "LOC115222968"; ID ""; gene_name "LOC115222968"; transcript_id "Covext~FLAMseq_ext~G52056.3"; exon_number "17"; uniq_trans_id "G52056.3";
NC_043017.1	Covext	exon	17537077	17537491	.	+	.	gene_id "LOC115222968"; ID ""; gene_name "LOC115222968"; transcript_id "Covext~FLAMseq_ext~G52056.3"; exon_number "18"; uniq_trans_id "G52056.3";
NC_043017.1	Covext	exon	17537077	17549365	.	+	.	gene_id "LOC115222968"; ID ""; gene_name "LOC115222968"; transcript_id "Covext~FLAMseq_ext~G52056.3"; exon_number "18"; uniq_trans_id "G52056.3"; three_prime_ext "11874";
NC_043017.1	Covext	exon	17537077	17549464	.	+	.	gene_id "LOC115222968"; ID ""; gene_name "LOC115222968"; transcript_id "Covext~FLAMseq_ext~G52056.3"; exon_number "18"; uniq_trans_id "G52056.3"; three_prime_ext "99";
NC_043017.1	PBRI~FLAMseq	transcript	17506498	17549365	.	+	.	gene_id "LOC115222968"; ID ""; gene_name "LOC115222968"; transcript_id "FLAMseq_ext~G52056.3"; uniq_trans_id "G52056.3"; three_prime_ext "11874";
NC_043017.1	PBRI~FLAMseq	exon	17506498	17506526	.	+	.	gene_id "LOC115222968"; ID ""; gene_name "LOC115222968"; transcript_id "FLAMseq_ext~G52056.3"; exon_number "1"; uniq_trans_id "G52056.3";
NC_043017.1	PBRI~FLAMseq	exon	17511393	17511471	.	+	.	gene_id "LOC115222968"; ID ""; gene_name "LOC115222968"; transcript_id "FLAMseq_ext~G52056.3"; exon_number "2"; uniq_trans_id "G52056.3";
NC_043017.1	PBRI~FLAMseq	exon	17512669	17514572	.	+	.	gene_id "LOC115222968"; ID ""; gene_name "LOC115222968"; transcript_id "FLAMseq_ext~G52056.3"; exon_number "3"; uniq_trans_id "G52056.3";
NC_043017.1	PBRI~FLAMseq	exon	17516540	17516606	.	+	.	gene_id "LOC115222968"; ID ""; gene_name "LOC115222968"; transcript_id "FLAMseq_ext~G52056.3"; exon_number "4"; uniq_trans_id "G52056.3";
NC_043017.1	PBRI~FLAMseq	exon	17517113	17517422	.	+	.	gene_id "LOC115222968"; ID ""; gene_name "LOC115222968"; transcript_id "FLAMseq_ext~G52056.3"; exon_number "5"; uniq_trans_id "G52056.3";
NC_043017.1	PBRI~FLAMseq	exon	17519262	17519650	.	+	.	gene_id "LOC115222968"; ID ""; gene_name "LOC115222968"; transcript_id "FLAMseq_ext~G52056.3"; exon_number "6"; uniq_trans_id "G52056.3";
NC_043017.1	PBRI~FLAMseq	exon	17520937	17521096	.	+	.	gene_id "LOC115222968"; ID ""; gene_name "LOC115222968"; transcript_id "FLAMseq_ext~G52056.3"; exon_number "7"; uniq_trans_id "G52056.3";
NC_043017.1	PBRI~FLAMseq	exon	17523416	17523595	.	+	.	gene_id "LOC115222968"; ID ""; gene_name "LOC115222968"; transcript_id "FLAMseq_ext~G52056.3"; exon_number "8"; uniq_trans_id "G52056.3";
NC_043017.1	PBRI~FLAMseq	exon	17524774	17524953	.	+	.	gene_id "LOC115222968"; ID ""; gene_name "LOC115222968"; transcript_id "FLAMseq_ext~G52056.3"; exon_number "9"; uniq_trans_id "G52056.3";
NC_043017.1	PBRI~FLAMseq	exon	17526013	17526182	.	+	.	gene_id "LOC115222968"; ID ""; gene_name "LOC115222968"; transcript_id "FLAMseq_ext~G52056.3"; exon_number "10"; uniq_trans_id "G52056.3";
NC_043017.1	PBRI~FLAMseq	exon	17526484	17526613	.	+	.	gene_id "LOC115222968"; ID ""; gene_name "LOC115222968"; transcript_id "FLAMseq_ext~G52056.3"; exon_number "11"; uniq_trans_id "G52056.3";
NC_043017.1	PBRI~FLAMseq	exon	17528161	17528337	.	+	.	gene_id "LOC115222968"; ID ""; gene_name "LOC115222968"; transcript_id "FLAMseq_ext~G52056.3"; exon_number "12"; uniq_trans_id "G52056.3";
NC_043017.1	PBRI~FLAMseq	exon	17528846	17529015	.	+	.	gene_id "LOC115222968"; ID ""; gene_name "LOC115222968"; transcript_id "FLAMseq_ext~G52056.3"; exon_number "13"; uniq_trans_id "G52056.3";
NC_043017.1	PBRI~FLAMseq	exon	17530099	17530257	.	+	.	gene_id "LOC115222968"; ID ""; gene_name "LOC115222968"; transcript_id "FLAMseq_ext~G52056.3"; exon_number "14"; uniq_trans_id "G52056.3";
NC_043017.1	PBRI~FLAMseq	exon	17531073	17531480	.	+	.	gene_id "LOC115222968"; ID ""; gene_name "LOC115222968"; transcript_id "FLAMseq_ext~G52056.3"; exon_number "15"; uniq_trans_id "G52056.3";
NC_043017.1	PBRI~FLAMseq	exon	17532773	17533569	.	+	.	gene_id "LOC115222968"; ID ""; gene_name "LOC115222968"; transcript_id "FLAMseq_ext~G52056.3"; exon_number "16"; uniq_trans_id "G52056.3";
NC_043017.1	PBRI~FLAMseq	exon	17535628	17535786	.	+	.	gene_id "LOC115222968"; ID ""; gene_name "LOC115222968"; transcript_id "FLAMseq_ext~G52056.3"; exon_number "17"; uniq_trans_id "G52056.3";
NC_043017.1	PBRI~FLAMseq	exon	17537077	17537491	.	+	.	gene_id "LOC115222968"; ID ""; gene_name "LOC115222968"; transcript_id "FLAMseq_ext~G52056.3"; exon_number "18"; uniq_trans_id "G52056.3";
NC_043017.1	PBRI~FLAMseq	exon	17537077	17549365	.	+	.	gene_id "LOC115222968"; ID ""; gene_name "LOC115222968"; transcript_id "FLAMseq_ext~G52056.3"; exon_number "18"; uniq_trans_id "G52056.3"; three_prime_ext "11874";
NC_043017.1	PBRI	transcript	17528817	17537286	.	+	.	gene_id "LOC115222968"; ID ""; gene_name "LOC115222968"; transcript_id "G52056.18"; uniq_trans_id "G52056.18";
NC_043017.1	PBRI	exon	17528817	17529015	.	+	.	gene_id "LOC115222968"; ID ""; gene_name "LOC115222968"; transcript_id "G52056.18"; exon_number "1"; uniq_trans_id "G52056.18";
NC_043017.1	PBRI	exon	17530099	17530257	.	+	.	gene_id "LOC115222968"; ID ""; gene_name "LOC115222968"; transcript_id "G52056.18"; exon_number "2"; uniq_trans_id "G52056.18";
NC_043017.1	PBRI	exon	17531073	17531480	.	+	.	gene_id "LOC115222968"; ID ""; gene_name "LOC115222968"; transcript_id "G52056.18"; exon_number "3"; uniq_trans_id "G52056.18";
NC_043017.1	PBRI	exon	17532773	17533569	.	+	.	gene_id "LOC115222968"; ID ""; gene_name "LOC115222968"; transcript_id "G52056.18"; exon_number "4"; uniq_trans_id "G52056.18";
NC_043017.1	PBRI	exon	17535628	17535786	.	+	.	gene_id "LOC115222968"; ID ""; gene_name "LOC115222968"; transcript_id "G52056.18"; exon_number "5"; uniq_trans_id "G52056.18";
NC_043017.1	PBRI	exon	17537077	17537286	.	+	.	gene_id "LOC115222968"; ID ""; gene_name "LOC115222968"; transcript_id "G52056.18"; exon_number "6"; uniq_trans_id "G52056.18";
NC_043017.1	PBRI	transcript	17506498	17537491	.	+	.	gene_id "LOC115222968"; ID ""; gene_name "LOC115222968"; transcript_id "G52056.3"; uniq_trans_id "G52056.3";
NC_043017.1	PBRI	exon	17506498	17506526	.	+	.	gene_id "LOC115222968"; ID ""; gene_name "LOC115222968"; transcript_id "G52056.3"; exon_number "1"; uniq_trans_id "G52056.3";
NC_043017.1	PBRI	exon	17511393	17511471	.	+	.	gene_id "LOC115222968"; ID ""; gene_name "LOC115222968"; transcript_id "G52056.3"; exon_number "2"; uniq_trans_id "G52056.3";
NC_043017.1	PBRI	exon	17512669	17514572	.	+	.	gene_id "LOC115222968"; ID ""; gene_name "LOC115222968"; transcript_id "G52056.3"; exon_number "3"; uniq_trans_id "G52056.3";
NC_043017.1	PBRI	exon	17516540	17516606	.	+	.	gene_id "LOC115222968"; ID ""; gene_name "LOC115222968"; transcript_id "G52056.3"; exon_number "4"; uniq_trans_id "G52056.3";
NC_043017.1	PBRI	exon	17517113	17517422	.	+	.	gene_id "LOC115222968"; ID ""; gene_name "LOC115222968"; transcript_id "G52056.3"; exon_number "5"; uniq_trans_id "G52056.3";
NC_043017.1	PBRI	exon	17519262	17519650	.	+	.	gene_id "LOC115222968"; ID ""; gene_name "LOC115222968"; transcript_id "G52056.3"; exon_number "6"; uniq_trans_id "G52056.3";
NC_043017.1	PBRI	exon	17520937	17521096	.	+	.	gene_id "LOC115222968"; ID ""; gene_name "LOC115222968"; transcript_id "G52056.3"; exon_number "7"; uniq_trans_id "G52056.3";
NC_043017.1	PBRI	exon	17523416	17523595	.	+	.	gene_id "LOC115222968"; ID ""; gene_name "LOC115222968"; transcript_id "G52056.3"; exon_number "8"; uniq_trans_id "G52056.3";
NC_043017.1	PBRI	exon	17524774	17524953	.	+	.	gene_id "LOC115222968"; ID ""; gene_name "LOC115222968"; transcript_id "G52056.3"; exon_number "9"; uniq_trans_id "G52056.3";
NC_043017.1	PBRI	exon	17526013	17526182	.	+	.	gene_id "LOC115222968"; ID ""; gene_name "LOC115222968"; transcript_id "G52056.3"; exon_number "10"; uniq_trans_id "G52056.3";
NC_043017.1	PBRI	exon	17526484	17526613	.	+	.	gene_id "LOC115222968"; ID ""; gene_name "LOC115222968"; transcript_id "G52056.3"; exon_number "11"; uniq_trans_id "G52056.3";
NC_043017.1	PBRI	exon	17528161	17528337	.	+	.	gene_id "LOC115222968"; ID ""; gene_name "LOC115222968"; transcript_id "G52056.3"; exon_number "12"; uniq_trans_id "G52056.3";
NC_043017.1	PBRI	exon	17528846	17529015	.	+	.	gene_id "LOC115222968"; ID ""; gene_name "LOC115222968"; transcript_id "G52056.3"; exon_number "13"; uniq_trans_id "G52056.3";
NC_043017.1	PBRI	exon	17530099	17530257	.	+	.	gene_id "LOC115222968"; ID ""; gene_name "LOC115222968"; transcript_id "G52056.3"; exon_number "14"; uniq_trans_id "G52056.3";
NC_043017.1	PBRI	exon	17531073	17531480	.	+	.	gene_id "LOC115222968"; ID ""; gene_name "LOC115222968"; transcript_id "G52056.3"; exon_number "15"; uniq_trans_id "G52056.3";
NC_043017.1	PBRI	exon	17532773	17533569	.	+	.	gene_id "LOC115222968"; ID ""; gene_name "LOC115222968"; transcript_id "G52056.3"; exon_number "16"; uniq_trans_id "G52056.3";
NC_043017.1	PBRI	exon	17535628	17535786	.	+	.	gene_id "LOC115222968"; ID ""; gene_name "LOC115222968"; transcript_id "G52056.3"; exon_number "17"; uniq_trans_id "G52056.3";
NC_043017.1	PBRI	exon	17537077	17537491	.	+	.	gene_id "LOC115222968"; ID ""; gene_name "LOC115222968"; transcript_id "G52056.3"; exon_number "18"; uniq_trans_id "G52056.3";
NC_043017.1	Gnomon	transcript	17506681	17537293	.	+	.	gene_id "LOC115222968"; ID "XM_029793387.2"; gene_name "LOC115222968"; transcript_id "XM_029793387.2";
NC_043017.1	Gnomon	CDS	17511418	17511471	.	+	0	gene_id "LOC115222968"; db_xref "GeneID:115222968"; gbkey "CDS"; gene "LOC115222968"; ID ""; gene_name "LOC115222968"; transcript_id "XM_029793387.2"; product "ATPase family AAA domain-containing protein 5 isoform X1"; protein_id "XP_029649247.1"; exon_number "2";
NC_043017.1	Gnomon	CDS	17512669	17514572	.	+	0	gene_id "LOC115222968"; db_xref "GeneID:115222968"; gbkey "CDS"; gene "LOC115222968"; ID ""; gene_name "LOC115222968"; transcript_id "XM_029793387.2"; product "ATPase family AAA domain-containing protein 5 isoform X1"; protein_id "XP_029649247.1"; exon_number "3";
NC_043017.1	Gnomon	CDS	17516540	17516606	.	+	1	gene_id "LOC115222968"; db_xref "GeneID:115222968"; gbkey "CDS"; gene "LOC115222968"; ID ""; gene_name "LOC115222968"; transcript_id "XM_029793387.2"; product "ATPase family AAA domain-containing protein 5 isoform X1"; protein_id "XP_029649247.1"; exon_number "4";
NC_043017.1	Gnomon	CDS	17517113	17517422	.	+	0	gene_id "LOC115222968"; db_xref "GeneID:115222968"; gbkey "CDS"; gene "LOC115222968"; ID ""; gene_name "LOC115222968"; transcript_id "XM_029793387.2"; product "ATPase family AAA domain-containing protein 5 isoform X1"; protein_id "XP_029649247.1"; exon_number "5";
NC_043017.1	Gnomon	CDS	17519262	17519650	.	+	2	gene_id "LOC115222968"; db_xref "GeneID:115222968"; gbkey "CDS"; gene "LOC115222968"; ID ""; gene_name "LOC115222968"; transcript_id "XM_029793387.2"; product "ATPase family AAA domain-containing protein 5 isoform X1"; protein_id "XP_029649247.1"; exon_number "6";
NC_043017.1	Gnomon	CDS	17520937	17521096	.	+	0	gene_id "LOC115222968"; db_xref "GeneID:115222968"; gbkey "CDS"; gene "LOC115222968"; ID ""; gene_name "LOC115222968"; transcript_id "XM_029793387.2"; product "ATPase family AAA domain-containing protein 5 isoform X1"; protein_id "XP_029649247.1"; exon_number "7";
NC_043017.1	Gnomon	CDS	17523416	17523595	.	+	2	gene_id "LOC115222968"; db_xref "GeneID:115222968"; gbkey "CDS"; gene "LOC115222968"; ID ""; gene_name "LOC115222968"; transcript_id "XM_029793387.2"; product "ATPase family AAA domain-containing protein 5 isoform X1"; protein_id "XP_029649247.1"; exon_number "8";
NC_043017.1	Gnomon	CDS	17524774	17524953	.	+	2	gene_id "LOC115222968"; db_xref "GeneID:115222968"; gbkey "CDS"; gene "LOC115222968"; ID ""; gene_name "LOC115222968"; transcript_id "XM_029793387.2"; product "ATPase family AAA domain-containing protein 5 isoform X1"; protein_id "XP_029649247.1"; exon_number "9";
NC_043017.1	Gnomon	CDS	17526013	17526182	.	+	2	gene_id "LOC115222968"; db_xref "GeneID:115222968"; gbkey "CDS"; gene "LOC115222968"; ID ""; gene_name "LOC115222968"; transcript_id "XM_029793387.2"; product "ATPase family AAA domain-containing protein 5 isoform X1"; protein_id "XP_029649247.1"; exon_number "10";
NC_043017.1	Gnomon	CDS	17526484	17526613	.	+	0	gene_id "LOC115222968"; db_xref "GeneID:115222968"; gbkey "CDS"; gene "LOC115222968"; ID ""; gene_name "LOC115222968"; transcript_id "XM_029793387.2"; product "ATPase family AAA domain-containing protein 5 isoform X1"; protein_id "XP_029649247.1"; exon_number "11";
NC_043017.1	Gnomon	CDS	17528161	17528337	.	+	2	gene_id "LOC115222968"; db_xref "GeneID:115222968"; gbkey "CDS"; gene "LOC115222968"; ID ""; gene_name "LOC115222968"; transcript_id "XM_029793387.2"; product "ATPase family AAA domain-containing protein 5 isoform X1"; protein_id "XP_029649247.1"; exon_number "12";
NC_043017.1	Gnomon	CDS	17528846	17529015	.	+	2	gene_id "LOC115222968"; db_xref "GeneID:115222968"; gbkey "CDS"; gene "LOC115222968"; ID ""; gene_name "LOC115222968"; transcript_id "XM_029793387.2"; product "ATPase family AAA domain-containing protein 5 isoform X1"; protein_id "XP_029649247.1"; exon_number "13";
NC_043017.1	Gnomon	CDS	17530099	17530257	.	+	0	gene_id "LOC115222968"; db_xref "GeneID:115222968"; gbkey "CDS"; gene "LOC115222968"; ID ""; gene_name "LOC115222968"; transcript_id "XM_029793387.2"; product "ATPase family AAA domain-containing protein 5 isoform X1"; protein_id "XP_029649247.1"; exon_number "14";
NC_043017.1	Gnomon	CDS	17531073	17531480	.	+	0	gene_id "LOC115222968"; db_xref "GeneID:115222968"; gbkey "CDS"; gene "LOC115222968"; ID ""; gene_name "LOC115222968"; transcript_id "XM_029793387.2"; product "ATPase family AAA domain-containing protein 5 isoform X1"; protein_id "XP_029649247.1"; exon_number "15";
NC_043017.1	Gnomon	CDS	17532773	17533569	.	+	0	gene_id "LOC115222968"; db_xref "GeneID:115222968"; gbkey "CDS"; gene "LOC115222968"; ID ""; gene_name "LOC115222968"; transcript_id "XM_029793387.2"; product "ATPase family AAA domain-containing protein 5 isoform X1"; protein_id "XP_029649247.1"; exon_number "16";
NC_043017.1	Gnomon	CDS	17535628	17535786	.	+	1	gene_id "LOC115222968"; db_xref "GeneID:115222968"; gbkey "CDS"; gene "LOC115222968"; ID ""; gene_name "LOC115222968"; transcript_id "XM_029793387.2"; product "ATPase family AAA domain-containing protein 5 isoform X1"; protein_id "XP_029649247.1"; exon_number "17";
NC_043017.1	Gnomon	CDS	17537077	17537152	.	+	1	gene_id "LOC115222968"; db_xref "GeneID:115222968"; gbkey "CDS"; gene "LOC115222968"; ID ""; gene_name "LOC115222968"; transcript_id "XM_029793387.2"; product "ATPase family AAA domain-containing protein 5 isoform X1"; protein_id "XP_029649247.1"; exon_number "18";
NC_043017.1	Gnomon	exon	17506681	17506787	.	+	.	gene_id "LOC115222968"; db_xref "GeneID:115222968"; gbkey "mRNA"; gene "LOC115222968"; ID ""; gene_name "LOC115222968"; transcript_id "XM_029793387.2"; product "ATPase family AAA domain-containing protein 5, transcript variant X1"; exon_number "1"; model_evidence "Supporting evidence includes similarity to: 100% coverage of the annotated genomic feature by RNAseq alignments, including 26 samples with support for all annotated introns";
NC_043017.1	Gnomon	exon	17511393	17511471	.	+	.	gene_id "LOC115222968"; db_xref "GeneID:115222968"; gbkey "mRNA"; gene "LOC115222968"; ID ""; gene_name "LOC115222968"; transcript_id "XM_029793387.2"; product "ATPase family AAA domain-containing protein 5, transcript variant X1"; exon_number "2"; model_evidence "Supporting evidence includes similarity to: 100% coverage of the annotated genomic feature by RNAseq alignments, including 26 samples with support for all annotated introns";
NC_043017.1	Gnomon	exon	17512669	17514572	.	+	.	gene_id "LOC115222968"; db_xref "GeneID:115222968"; gbkey "mRNA"; gene "LOC115222968"; ID ""; gene_name "LOC115222968"; transcript_id "XM_029793387.2"; product "ATPase family AAA domain-containing protein 5, transcript variant X1"; exon_number "3"; model_evidence "Supporting evidence includes similarity to: 100% coverage of the annotated genomic feature by RNAseq alignments, including 26 samples with support for all annotated introns";
NC_043017.1	Gnomon	exon	17516540	17516606	.	+	.	gene_id "LOC115222968"; db_xref "GeneID:115222968"; gbkey "mRNA"; gene "LOC115222968"; ID ""; gene_name "LOC115222968"; transcript_id "XM_029793387.2"; product "ATPase family AAA domain-containing protein 5, transcript variant X1"; exon_number "4"; model_evidence "Supporting evidence includes similarity to: 100% coverage of the annotated genomic feature by RNAseq alignments, including 26 samples with support for all annotated introns";
NC_043017.1	Gnomon	exon	17517113	17517422	.	+	.	gene_id "LOC115222968"; db_xref "GeneID:115222968"; gbkey "mRNA"; gene "LOC115222968"; ID ""; gene_name "LOC115222968"; transcript_id "XM_029793387.2"; product "ATPase family AAA domain-containing protein 5, transcript variant X1"; exon_number "5"; model_evidence "Supporting evidence includes similarity to: 100% coverage of the annotated genomic feature by RNAseq alignments, including 26 samples with support for all annotated introns";
NC_043017.1	Gnomon	exon	17519262	17519650	.	+	.	gene_id "LOC115222968"; db_xref "GeneID:115222968"; gbkey "mRNA"; gene "LOC115222968"; ID ""; gene_name "LOC115222968"; transcript_id "XM_029793387.2"; product "ATPase family AAA domain-containing protein 5, transcript variant X1"; exon_number "6"; model_evidence "Supporting evidence includes similarity to: 100% coverage of the annotated genomic feature by RNAseq alignments, including 26 samples with support for all annotated introns";
NC_043017.1	Gnomon	exon	17520937	17521096	.	+	.	gene_id "LOC115222968"; db_xref "GeneID:115222968"; gbkey "mRNA"; gene "LOC115222968"; ID ""; gene_name "LOC115222968"; transcript_id "XM_029793387.2"; product "ATPase family AAA domain-containing protein 5, transcript variant X1"; exon_number "7"; model_evidence "Supporting evidence includes similarity to: 100% coverage of the annotated genomic feature by RNAseq alignments, including 26 samples with support for all annotated introns";
NC_043017.1	Gnomon	exon	17523416	17523595	.	+	.	gene_id "LOC115222968"; db_xref "GeneID:115222968"; gbkey "mRNA"; gene "LOC115222968"; ID ""; gene_name "LOC115222968"; transcript_id "XM_029793387.2"; product "ATPase family AAA domain-containing protein 5, transcript variant X1"; exon_number "8"; model_evidence "Supporting evidence includes similarity to: 100% coverage of the annotated genomic feature by RNAseq alignments, including 26 samples with support for all annotated introns";
NC_043017.1	Gnomon	exon	17524774	17524953	.	+	.	gene_id "LOC115222968"; db_xref "GeneID:115222968"; gbkey "mRNA"; gene "LOC115222968"; ID ""; gene_name "LOC115222968"; transcript_id "XM_029793387.2"; product "ATPase family AAA domain-containing protein 5, transcript variant X1"; exon_number "9"; model_evidence "Supporting evidence includes similarity to: 100% coverage of the annotated genomic feature by RNAseq alignments, including 26 samples with support for all annotated introns";
NC_043017.1	Gnomon	exon	17526013	17526182	.	+	.	gene_id "LOC115222968"; db_xref "GeneID:115222968"; gbkey "mRNA"; gene "LOC115222968"; ID ""; gene_name "LOC115222968"; transcript_id "XM_029793387.2"; product "ATPase family AAA domain-containing protein 5, transcript variant X1"; exon_number "10"; model_evidence "Supporting evidence includes similarity to: 100% coverage of the annotated genomic feature by RNAseq alignments, including 26 samples with support for all annotated introns";
NC_043017.1	Gnomon	exon	17526484	17526613	.	+	.	gene_id "LOC115222968"; db_xref "GeneID:115222968"; gbkey "mRNA"; gene "LOC115222968"; ID ""; gene_name "LOC115222968"; transcript_id "XM_029793387.2"; product "ATPase family AAA domain-containing protein 5, transcript variant X1"; exon_number "11"; model_evidence "Supporting evidence includes similarity to: 100% coverage of the annotated genomic feature by RNAseq alignments, including 26 samples with support for all annotated introns";
NC_043017.1	Gnomon	exon	17528161	17528337	.	+	.	gene_id "LOC115222968"; db_xref "GeneID:115222968"; gbkey "mRNA"; gene "LOC115222968"; ID ""; gene_name "LOC115222968"; transcript_id "XM_029793387.2"; product "ATPase family AAA domain-containing protein 5, transcript variant X1"; exon_number "12"; model_evidence "Supporting evidence includes similarity to: 100% coverage of the annotated genomic feature by RNAseq alignments, including 26 samples with support for all annotated introns";
NC_043017.1	Gnomon	exon	17528846	17529015	.	+	.	gene_id "LOC115222968"; db_xref "GeneID:115222968"; gbkey "mRNA"; gene "LOC115222968"; ID ""; gene_name "LOC115222968"; transcript_id "XM_029793387.2"; product "ATPase family AAA domain-containing protein 5, transcript variant X1"; exon_number "13"; model_evidence "Supporting evidence includes similarity to: 100% coverage of the annotated genomic feature by RNAseq alignments, including 26 samples with support for all annotated introns";
NC_043017.1	Gnomon	exon	17530099	17530257	.	+	.	gene_id "LOC115222968"; db_xref "GeneID:115222968"; gbkey "mRNA"; gene "LOC115222968"; ID ""; gene_name "LOC115222968"; transcript_id "XM_029793387.2"; product "ATPase family AAA domain-containing protein 5, transcript variant X1"; exon_number "14"; model_evidence "Supporting evidence includes similarity to: 100% coverage of the annotated genomic feature by RNAseq alignments, including 26 samples with support for all annotated introns";
NC_043017.1	Gnomon	exon	17531073	17531480	.	+	.	gene_id "LOC115222968"; db_xref "GeneID:115222968"; gbkey "mRNA"; gene "LOC115222968"; ID ""; gene_name "LOC115222968"; transcript_id "XM_029793387.2"; product "ATPase family AAA domain-containing protein 5, transcript variant X1"; exon_number "15"; model_evidence "Supporting evidence includes similarity to: 100% coverage of the annotated genomic feature by RNAseq alignments, including 26 samples with support for all annotated introns";
NC_043017.1	Gnomon	exon	17532773	17533569	.	+	.	gene_id "LOC115222968"; db_xref "GeneID:115222968"; gbkey "mRNA"; gene "LOC115222968"; ID ""; gene_name "LOC115222968"; transcript_id "XM_029793387.2"; product "ATPase family AAA domain-containing protein 5, transcript variant X1"; exon_number "16"; model_evidence "Supporting evidence includes similarity to: 100% coverage of the annotated genomic feature by RNAseq alignments, including 26 samples with support for all annotated introns";
NC_043017.1	Gnomon	exon	17535628	17535786	.	+	.	gene_id "LOC115222968"; db_xref "GeneID:115222968"; gbkey "mRNA"; gene "LOC115222968"; ID ""; gene_name "LOC115222968"; transcript_id "XM_029793387.2"; product "ATPase family AAA domain-containing protein 5, transcript variant X1"; exon_number "17"; model_evidence "Supporting evidence includes similarity to: 100% coverage of the annotated genomic feature by RNAseq alignments, including 26 samples with support for all annotated introns";
NC_043017.1	Gnomon	exon	17537077	17537293	.	+	.	gene_id "LOC115222968"; db_xref "GeneID:115222968"; gbkey "mRNA"; gene "LOC115222968"; ID ""; gene_name "LOC115222968"; transcript_id "XM_029793387.2"; product "ATPase family AAA domain-containing protein 5, transcript variant X1"; exon_number "18"; model_evidence "Supporting evidence includes similarity to: 100% coverage of the annotated genomic feature by RNAseq alignments, including 26 samples with support for all annotated introns";
NC_043017.1	Gnomon	start_codon	17511418	17511420	.	+	0	gene_id "LOC115222968"; db_xref "GeneID:115222968"; gbkey "CDS"; gene "LOC115222968"; ID ""; gene_name "LOC115222968"; transcript_id "XM_029793387.2"; product "ATPase family AAA domain-containing protein 5 isoform X1"; protein_id "XP_029649247.1"; exon_number "2";
NC_043017.1	Gnomon	stop_codon	17537153	17537155	.	+	0	gene_id "LOC115222968"; db_xref "GeneID:115222968"; gbkey "CDS"; gene "LOC115222968"; ID ""; gene_name "LOC115222968"; transcript_id "XM_029793387.2"; product "ATPase family AAA domain-containing protein 5 isoform X1"; protein_id "XP_029649247.1"; exon_number "18";
NC_043017.1	Gnomon	transcript	17506681	17537293	.	+	.	gene_id "LOC115222968"; ID "XM_036511995.1"; gene_name "LOC115222968"; transcript_id "XM_036511995.1";
NC_043017.1	Gnomon	CDS	17511418	17511471	.	+	0	gene_id "LOC115222968"; db_xref "GeneID:115222968"; gbkey "CDS"; gene "LOC115222968"; ID ""; gene_name "LOC115222968"; transcript_id "XM_036511995.1"; product "ATPase family AAA domain-containing protein 5 isoform X2"; protein_id "XP_036367888.1"; exon_number "2";
NC_043017.1	Gnomon	CDS	17512669	17512933	.	+	0	gene_id "LOC115222968"; db_xref "GeneID:115222968"; gbkey "CDS"; gene "LOC115222968"; ID ""; gene_name "LOC115222968"; transcript_id "XM_036511995.1"; product "ATPase family AAA domain-containing protein 5 isoform X2"; protein_id "XP_036367888.1"; exon_number "3";
NC_043017.1	Gnomon	CDS	17512982	17514572	.	+	2	gene_id "LOC115222968"; db_xref "GeneID:115222968"; gbkey "CDS"; gene "LOC115222968"; ID ""; gene_name "LOC115222968"; transcript_id "XM_036511995.1"; product "ATPase family AAA domain-containing protein 5 isoform X2"; protein_id "XP_036367888.1"; exon_number "4";
NC_043017.1	Gnomon	CDS	17516540	17516606	.	+	1	gene_id "LOC115222968"; db_xref "GeneID:115222968"; gbkey "CDS"; gene "LOC115222968"; ID ""; gene_name "LOC115222968"; transcript_id "XM_036511995.1"; product "ATPase family AAA domain-containing protein 5 isoform X2"; protein_id "XP_036367888.1"; exon_number "5";
NC_043017.1	Gnomon	CDS	17517113	17517422	.	+	0	gene_id "LOC115222968"; db_xref "GeneID:115222968"; gbkey "CDS"; gene "LOC115222968"; ID ""; gene_name "LOC115222968"; transcript_id "XM_036511995.1"; product "ATPase family AAA domain-containing protein 5 isoform X2"; protein_id "XP_036367888.1"; exon_number "6";
NC_043017.1	Gnomon	CDS	17519262	17519650	.	+	2	gene_id "LOC115222968"; db_xref "GeneID:115222968"; gbkey "CDS"; gene "LOC115222968"; ID ""; gene_name "LOC115222968"; transcript_id "XM_036511995.1"; product "ATPase family AAA domain-containing protein 5 isoform X2"; protein_id "XP_036367888.1"; exon_number "7";
NC_043017.1	Gnomon	CDS	17520937	17521096	.	+	0	gene_id "LOC115222968"; db_xref "GeneID:115222968"; gbkey "CDS"; gene "LOC115222968"; ID ""; gene_name "LOC115222968"; transcript_id "XM_036511995.1"; product "ATPase family AAA domain-containing protein 5 isoform X2"; protein_id "XP_036367888.1"; exon_number "8";
NC_043017.1	Gnomon	CDS	17523416	17523595	.	+	2	gene_id "LOC115222968"; db_xref "GeneID:115222968"; gbkey "CDS"; gene "LOC115222968"; ID ""; gene_name "LOC115222968"; transcript_id "XM_036511995.1"; product "ATPase family AAA domain-containing protein 5 isoform X2"; protein_id "XP_036367888.1"; exon_number "9";
NC_043017.1	Gnomon	CDS	17524774	17524953	.	+	2	gene_id "LOC115222968"; db_xref "GeneID:115222968"; gbkey "CDS"; gene "LOC115222968"; ID ""; gene_name "LOC115222968"; transcript_id "XM_036511995.1"; product "ATPase family AAA domain-containing protein 5 isoform X2"; protein_id "XP_036367888.1"; exon_number "10";
NC_043017.1	Gnomon	CDS	17526013	17526182	.	+	2	gene_id "LOC115222968"; db_xref "GeneID:115222968"; gbkey "CDS"; gene "LOC115222968"; ID ""; gene_name "LOC115222968"; transcript_id "XM_036511995.1"; product "ATPase family AAA domain-containing protein 5 isoform X2"; protein_id "XP_036367888.1"; exon_number "11";
NC_043017.1	Gnomon	CDS	17526484	17526613	.	+	0	gene_id "LOC115222968"; db_xref "GeneID:115222968"; gbkey "CDS"; gene "LOC115222968"; ID ""; gene_name "LOC115222968"; transcript_id "XM_036511995.1"; product "ATPase family AAA domain-containing protein 5 isoform X2"; protein_id "XP_036367888.1"; exon_number "12";
NC_043017.1	Gnomon	CDS	17528161	17528337	.	+	2	gene_id "LOC115222968"; db_xref "GeneID:115222968"; gbkey "CDS"; gene "LOC115222968"; ID ""; gene_name "LOC115222968"; transcript_id "XM_036511995.1"; product "ATPase family AAA domain-containing protein 5 isoform X2"; protein_id "XP_036367888.1"; exon_number "13";
NC_043017.1	Gnomon	CDS	17528846	17529015	.	+	2	gene_id "LOC115222968"; db_xref "GeneID:115222968"; gbkey "CDS"; gene "LOC115222968"; ID ""; gene_name "LOC115222968"; transcript_id "XM_036511995.1"; product "ATPase family AAA domain-containing protein 5 isoform X2"; protein_id "XP_036367888.1"; exon_number "14";
NC_043017.1	Gnomon	CDS	17530099	17530257	.	+	0	gene_id "LOC115222968"; db_xref "GeneID:115222968"; gbkey "CDS"; gene "LOC115222968"; ID ""; gene_name "LOC115222968"; transcript_id "XM_036511995.1"; product "ATPase family AAA domain-containing protein 5 isoform X2"; protein_id "XP_036367888.1"; exon_number "15";
NC_043017.1	Gnomon	CDS	17531073	17531480	.	+	0	gene_id "LOC115222968"; db_xref "GeneID:115222968"; gbkey "CDS"; gene "LOC115222968"; ID ""; gene_name "LOC115222968"; transcript_id "XM_036511995.1"; product "ATPase family AAA domain-containing protein 5 isoform X2"; protein_id "XP_036367888.1"; exon_number "16";
NC_043017.1	Gnomon	CDS	17532773	17533569	.	+	0	gene_id "LOC115222968"; db_xref "GeneID:115222968"; gbkey "CDS"; gene "LOC115222968"; ID ""; gene_name "LOC115222968"; transcript_id "XM_036511995.1"; product "ATPase family AAA domain-containing protein 5 isoform X2"; protein_id "XP_036367888.1"; exon_number "17";
NC_043017.1	Gnomon	CDS	17535628	17535786	.	+	1	gene_id "LOC115222968"; db_xref "GeneID:115222968"; gbkey "CDS"; gene "LOC115222968"; ID ""; gene_name "LOC115222968"; transcript_id "XM_036511995.1"; product "ATPase family AAA domain-containing protein 5 isoform X2"; protein_id "XP_036367888.1"; exon_number "18";
NC_043017.1	Gnomon	CDS	17537077	17537152	.	+	1	gene_id "LOC115222968"; db_xref "GeneID:115222968"; gbkey "CDS"; gene "LOC115222968"; ID ""; gene_name "LOC115222968"; transcript_id "XM_036511995.1"; product "ATPase family AAA domain-containing protein 5 isoform X2"; protein_id "XP_036367888.1"; exon_number "19";
NC_043017.1	Gnomon	exon	17506681	17506787	.	+	.	gene_id "LOC115222968"; db_xref "GeneID:115222968"; gbkey "mRNA"; gene "LOC115222968"; ID ""; gene_name "LOC115222968"; transcript_id "XM_036511995.1"; product "ATPase family AAA domain-containing protein 5, transcript variant X2"; exon_number "1"; model_evidence "Supporting evidence includes similarity to: 100% coverage of the annotated genomic feature by RNAseq alignments, including 4 samples with support for all annotated introns";
NC_043017.1	Gnomon	exon	17511393	17511471	.	+	.	gene_id "LOC115222968"; db_xref "GeneID:115222968"; gbkey "mRNA"; gene "LOC115222968"; ID ""; gene_name "LOC115222968"; transcript_id "XM_036511995.1"; product "ATPase family AAA domain-containing protein 5, transcript variant X2"; exon_number "2"; model_evidence "Supporting evidence includes similarity to: 100% coverage of the annotated genomic feature by RNAseq alignments, including 4 samples with support for all annotated introns";
NC_043017.1	Gnomon	exon	17512669	17512933	.	+	.	gene_id "LOC115222968"; db_xref "GeneID:115222968"; gbkey "mRNA"; gene "LOC115222968"; ID ""; gene_name "LOC115222968"; transcript_id "XM_036511995.1"; product "ATPase family AAA domain-containing protein 5, transcript variant X2"; exon_number "3"; model_evidence "Supporting evidence includes similarity to: 100% coverage of the annotated genomic feature by RNAseq alignments, including 4 samples with support for all annotated introns";
NC_043017.1	Gnomon	exon	17512982	17514572	.	+	.	gene_id "LOC115222968"; db_xref "GeneID:115222968"; gbkey "mRNA"; gene "LOC115222968"; ID ""; gene_name "LOC115222968"; transcript_id "XM_036511995.1"; product "ATPase family AAA domain-containing protein 5, transcript variant X2"; exon_number "4"; model_evidence "Supporting evidence includes similarity to: 100% coverage of the annotated genomic feature by RNAseq alignments, including 4 samples with support for all annotated introns";
NC_043017.1	Gnomon	exon	17516540	17516606	.	+	.	gene_id "LOC115222968"; db_xref "GeneID:115222968"; gbkey "mRNA"; gene "LOC115222968"; ID ""; gene_name "LOC115222968"; transcript_id "XM_036511995.1"; product "ATPase family AAA domain-containing protein 5, transcript variant X2"; exon_number "5"; model_evidence "Supporting evidence includes similarity to: 100% coverage of the annotated genomic feature by RNAseq alignments, including 4 samples with support for all annotated introns";
NC_043017.1	Gnomon	exon	17517113	17517422	.	+	.	gene_id "LOC115222968"; db_xref "GeneID:115222968"; gbkey "mRNA"; gene "LOC115222968"; ID ""; gene_name "LOC115222968"; transcript_id "XM_036511995.1"; product "ATPase family AAA domain-containing protein 5, transcript variant X2"; exon_number "6"; model_evidence "Supporting evidence includes similarity to: 100% coverage of the annotated genomic feature by RNAseq alignments, including 4 samples with support for all annotated introns";
NC_043017.1	Gnomon	exon	17519262	17519650	.	+	.	gene_id "LOC115222968"; db_xref "GeneID:115222968"; gbkey "mRNA"; gene "LOC115222968"; ID ""; gene_name "LOC115222968"; transcript_id "XM_036511995.1"; product "ATPase family AAA domain-containing protein 5, transcript variant X2"; exon_number "7"; model_evidence "Supporting evidence includes similarity to: 100% coverage of the annotated genomic feature by RNAseq alignments, including 4 samples with support for all annotated introns";
NC_043017.1	Gnomon	exon	17520937	17521096	.	+	.	gene_id "LOC115222968"; db_xref "GeneID:115222968"; gbkey "mRNA"; gene "LOC115222968"; ID ""; gene_name "LOC115222968"; transcript_id "XM_036511995.1"; product "ATPase family AAA domain-containing protein 5, transcript variant X2"; exon_number "8"; model_evidence "Supporting evidence includes similarity to: 100% coverage of the annotated genomic feature by RNAseq alignments, including 4 samples with support for all annotated introns";
NC_043017.1	Gnomon	exon	17523416	17523595	.	+	.	gene_id "LOC115222968"; db_xref "GeneID:115222968"; gbkey "mRNA"; gene "LOC115222968"; ID ""; gene_name "LOC115222968"; transcript_id "XM_036511995.1"; product "ATPase family AAA domain-containing protein 5, transcript variant X2"; exon_number "9"; model_evidence "Supporting evidence includes similarity to: 100% coverage of the annotated genomic feature by RNAseq alignments, including 4 samples with support for all annotated introns";
NC_043017.1	Gnomon	exon	17524774	17524953	.	+	.	gene_id "LOC115222968"; db_xref "GeneID:115222968"; gbkey "mRNA"; gene "LOC115222968"; ID ""; gene_name "LOC115222968"; transcript_id "XM_036511995.1"; product "ATPase family AAA domain-containing protein 5, transcript variant X2"; exon_number "10"; model_evidence "Supporting evidence includes similarity to: 100% coverage of the annotated genomic feature by RNAseq alignments, including 4 samples with support for all annotated introns";
NC_043017.1	Gnomon	exon	17526013	17526182	.	+	.	gene_id "LOC115222968"; db_xref "GeneID:115222968"; gbkey "mRNA"; gene "LOC115222968"; ID ""; gene_name "LOC115222968"; transcript_id "XM_036511995.1"; product "ATPase family AAA domain-containing protein 5, transcript variant X2"; exon_number "11"; model_evidence "Supporting evidence includes similarity to: 100% coverage of the annotated genomic feature by RNAseq alignments, including 4 samples with support for all annotated introns";
NC_043017.1	Gnomon	exon	17526484	17526613	.	+	.	gene_id "LOC115222968"; db_xref "GeneID:115222968"; gbkey "mRNA"; gene "LOC115222968"; ID ""; gene_name "LOC115222968"; transcript_id "XM_036511995.1"; product "ATPase family AAA domain-containing protein 5, transcript variant X2"; exon_number "12"; model_evidence "Supporting evidence includes similarity to: 100% coverage of the annotated genomic feature by RNAseq alignments, including 4 samples with support for all annotated introns";
NC_043017.1	Gnomon	exon	17528161	17528337	.	+	.	gene_id "LOC115222968"; db_xref "GeneID:115222968"; gbkey "mRNA"; gene "LOC115222968"; ID ""; gene_name "LOC115222968"; transcript_id "XM_036511995.1"; product "ATPase family AAA domain-containing protein 5, transcript variant X2"; exon_number "13"; model_evidence "Supporting evidence includes similarity to: 100% coverage of the annotated genomic feature by RNAseq alignments, including 4 samples with support for all annotated introns";
NC_043017.1	Gnomon	exon	17528846	17529015	.	+	.	gene_id "LOC115222968"; db_xref "GeneID:115222968"; gbkey "mRNA"; gene "LOC115222968"; ID ""; gene_name "LOC115222968"; transcript_id "XM_036511995.1"; product "ATPase family AAA domain-containing protein 5, transcript variant X2"; exon_number "14"; model_evidence "Supporting evidence includes similarity to: 100% coverage of the annotated genomic feature by RNAseq alignments, including 4 samples with support for all annotated introns";
NC_043017.1	Gnomon	exon	17530099	17530257	.	+	.	gene_id "LOC115222968"; db_xref "GeneID:115222968"; gbkey "mRNA"; gene "LOC115222968"; ID ""; gene_name "LOC115222968"; transcript_id "XM_036511995.1"; product "ATPase family AAA domain-containing protein 5, transcript variant X2"; exon_number "15"; model_evidence "Supporting evidence includes similarity to: 100% coverage of the annotated genomic feature by RNAseq alignments, including 4 samples with support for all annotated introns";
NC_043017.1	Gnomon	exon	17531073	17531480	.	+	.	gene_id "LOC115222968"; db_xref "GeneID:115222968"; gbkey "mRNA"; gene "LOC115222968"; ID ""; gene_name "LOC115222968"; transcript_id "XM_036511995.1"; product "ATPase family AAA domain-containing protein 5, transcript variant X2"; exon_number "16"; model_evidence "Supporting evidence includes similarity to: 100% coverage of the annotated genomic feature by RNAseq alignments, including 4 samples with support for all annotated introns";
NC_043017.1	Gnomon	exon	17532773	17533569	.	+	.	gene_id "LOC115222968"; db_xref "GeneID:115222968"; gbkey "mRNA"; gene "LOC115222968"; ID ""; gene_name "LOC115222968"; transcript_id "XM_036511995.1"; product "ATPase family AAA domain-containing protein 5, transcript variant X2"; exon_number "17"; model_evidence "Supporting evidence includes similarity to: 100% coverage of the annotated genomic feature by RNAseq alignments, including 4 samples with support for all annotated introns";
NC_043017.1	Gnomon	exon	17535628	17535786	.	+	.	gene_id "LOC115222968"; db_xref "GeneID:115222968"; gbkey "mRNA"; gene "LOC115222968"; ID ""; gene_name "LOC115222968"; transcript_id "XM_036511995.1"; product "ATPase family AAA domain-containing protein 5, transcript variant X2"; exon_number "18"; model_evidence "Supporting evidence includes similarity to: 100% coverage of the annotated genomic feature by RNAseq alignments, including 4 samples with support for all annotated introns";
NC_043017.1	Gnomon	exon	17537077	17537293	.	+	.	gene_id "LOC115222968"; db_xref "GeneID:115222968"; gbkey "mRNA"; gene "LOC115222968"; ID ""; gene_name "LOC115222968"; transcript_id "XM_036511995.1"; product "ATPase family AAA domain-containing protein 5, transcript variant X2"; exon_number "19"; model_evidence "Supporting evidence includes similarity to: 100% coverage of the annotated genomic feature by RNAseq alignments, including 4 samples with support for all annotated introns";
NC_043017.1	Gnomon	start_codon	17511418	17511420	.	+	0	gene_id "LOC115222968"; db_xref "GeneID:115222968"; gbkey "CDS"; gene "LOC115222968"; ID ""; gene_name "LOC115222968"; transcript_id "XM_036511995.1"; product "ATPase family AAA domain-containing protein 5 isoform X2"; protein_id "XP_036367888.1"; exon_number "2";
NC_043017.1	Gnomon	stop_codon	17537153	17537155	.	+	0	gene_id "LOC115222968"; db_xref "GeneID:115222968"; gbkey "CDS"; gene "LOC115222968"; ID ""; gene_name "LOC115222968"; transcript_id "XM_036511995.1"; product "ATPase family AAA domain-containing protein 5 isoform X2"; protein_id "XP_036367888.1"; exon_number "19";
NC_043017.1	Gnomon	transcript	17506681	17537293	.	+	.	gene_id "LOC115222968"; ID "XM_036511996.1"; gene_name "LOC115222968"; transcript_id "XM_036511996.1";
NC_043017.1	Gnomon	CDS	17511418	17511471	.	+	0	gene_id "LOC115222968"; db_xref "GeneID:115222968"; gbkey "CDS"; gene "LOC115222968"; ID ""; gene_name "LOC115222968"; transcript_id "XM_036511996.1"; product "ATPase family AAA domain-containing protein 5 isoform X3"; protein_id "XP_036367889.1"; exon_number "2";
NC_043017.1	Gnomon	CDS	17512669	17512912	.	+	0	gene_id "LOC115222968"; db_xref "GeneID:115222968"; gbkey "CDS"; gene "LOC115222968"; ID ""; gene_name "LOC115222968"; transcript_id "XM_036511996.1"; product "ATPase family AAA domain-containing protein 5 isoform X3"; protein_id "XP_036367889.1"; exon_number "3";
NC_043017.1	Gnomon	CDS	17512991	17514572	.	+	2	gene_id "LOC115222968"; db_xref "GeneID:115222968"; gbkey "CDS"; gene "LOC115222968"; ID ""; gene_name "LOC115222968"; transcript_id "XM_036511996.1"; product "ATPase family AAA domain-containing protein 5 isoform X3"; protein_id "XP_036367889.1"; exon_number "4";
NC_043017.1	Gnomon	CDS	17516540	17516606	.	+	1	gene_id "LOC115222968"; db_xref "GeneID:115222968"; gbkey "CDS"; gene "LOC115222968"; ID ""; gene_name "LOC115222968"; transcript_id "XM_036511996.1"; product "ATPase family AAA domain-containing protein 5 isoform X3"; protein_id "XP_036367889.1"; exon_number "5";
NC_043017.1	Gnomon	CDS	17517113	17517422	.	+	0	gene_id "LOC115222968"; db_xref "GeneID:115222968"; gbkey "CDS"; gene "LOC115222968"; ID ""; gene_name "LOC115222968"; transcript_id "XM_036511996.1"; product "ATPase family AAA domain-containing protein 5 isoform X3"; protein_id "XP_036367889.1"; exon_number "6";
NC_043017.1	Gnomon	CDS	17519262	17519650	.	+	2	gene_id "LOC115222968"; db_xref "GeneID:115222968"; gbkey "CDS"; gene "LOC115222968"; ID ""; gene_name "LOC115222968"; transcript_id "XM_036511996.1"; product "ATPase family AAA domain-containing protein 5 isoform X3"; protein_id "XP_036367889.1"; exon_number "7";
NC_043017.1	Gnomon	CDS	17520937	17521096	.	+	0	gene_id "LOC115222968"; db_xref "GeneID:115222968"; gbkey "CDS"; gene "LOC115222968"; ID ""; gene_name "LOC115222968"; transcript_id "XM_036511996.1"; product "ATPase family AAA domain-containing protein 5 isoform X3"; protein_id "XP_036367889.1"; exon_number "8";
NC_043017.1	Gnomon	CDS	17523416	17523595	.	+	2	gene_id "LOC115222968"; db_xref "GeneID:115222968"; gbkey "CDS"; gene "LOC115222968"; ID ""; gene_name "LOC115222968"; transcript_id "XM_036511996.1"; product "ATPase family AAA domain-containing protein 5 isoform X3"; protein_id "XP_036367889.1"; exon_number "9";
NC_043017.1	Gnomon	CDS	17524774	17524953	.	+	2	gene_id "LOC115222968"; db_xref "GeneID:115222968"; gbkey "CDS"; gene "LOC115222968"; ID ""; gene_name "LOC115222968"; transcript_id "XM_036511996.1"; product "ATPase family AAA domain-containing protein 5 isoform X3"; protein_id "XP_036367889.1"; exon_number "10";
NC_043017.1	Gnomon	CDS	17526013	17526182	.	+	2	gene_id "LOC115222968"; db_xref "GeneID:115222968"; gbkey "CDS"; gene "LOC115222968"; ID ""; gene_name "LOC115222968"; transcript_id "XM_036511996.1"; product "ATPase family AAA domain-containing protein 5 isoform X3"; protein_id "XP_036367889.1"; exon_number "11";
NC_043017.1	Gnomon	CDS	17526484	17526613	.	+	0	gene_id "LOC115222968"; db_xref "GeneID:115222968"; gbkey "CDS"; gene "LOC115222968"; ID ""; gene_name "LOC115222968"; transcript_id "XM_036511996.1"; product "ATPase family AAA domain-containing protein 5 isoform X3"; protein_id "XP_036367889.1"; exon_number "12";
NC_043017.1	Gnomon	CDS	17528161	17528337	.	+	2	gene_id "LOC115222968"; db_xref "GeneID:115222968"; gbkey "CDS"; gene "LOC115222968"; ID ""; gene_name "LOC115222968"; transcript_id "XM_036511996.1"; product "ATPase family AAA domain-containing protein 5 isoform X3"; protein_id "XP_036367889.1"; exon_number "13";
NC_043017.1	Gnomon	CDS	17528846	17529015	.	+	2	gene_id "LOC115222968"; db_xref "GeneID:115222968"; gbkey "CDS"; gene "LOC115222968"; ID ""; gene_name "LOC115222968"; transcript_id "XM_036511996.1"; product "ATPase family AAA domain-containing protein 5 isoform X3"; protein_id "XP_036367889.1"; exon_number "14";
NC_043017.1	Gnomon	CDS	17530099	17530257	.	+	0	gene_id "LOC115222968"; db_xref "GeneID:115222968"; gbkey "CDS"; gene "LOC115222968"; ID ""; gene_name "LOC115222968"; transcript_id "XM_036511996.1"; product "ATPase family AAA domain-containing protein 5 isoform X3"; protein_id "XP_036367889.1"; exon_number "15";
NC_043017.1	Gnomon	CDS	17531073	17531480	.	+	0	gene_id "LOC115222968"; db_xref "GeneID:115222968"; gbkey "CDS"; gene "LOC115222968"; ID ""; gene_name "LOC115222968"; transcript_id "XM_036511996.1"; product "ATPase family AAA domain-containing protein 5 isoform X3"; protein_id "XP_036367889.1"; exon_number "16";
NC_043017.1	Gnomon	CDS	17532773	17533569	.	+	0	gene_id "LOC115222968"; db_xref "GeneID:115222968"; gbkey "CDS"; gene "LOC115222968"; ID ""; gene_name "LOC115222968"; transcript_id "XM_036511996.1"; product "ATPase family AAA domain-containing protein 5 isoform X3"; protein_id "XP_036367889.1"; exon_number "17";
NC_043017.1	Gnomon	CDS	17535628	17535786	.	+	1	gene_id "LOC115222968"; db_xref "GeneID:115222968"; gbkey "CDS"; gene "LOC115222968"; ID ""; gene_name "LOC115222968"; transcript_id "XM_036511996.1"; product "ATPase family AAA domain-containing protein 5 isoform X3"; protein_id "XP_036367889.1"; exon_number "18";
NC_043017.1	Gnomon	CDS	17537077	17537152	.	+	1	gene_id "LOC115222968"; db_xref "GeneID:115222968"; gbkey "CDS"; gene "LOC115222968"; ID ""; gene_name "LOC115222968"; transcript_id "XM_036511996.1"; product "ATPase family AAA domain-containing protein 5 isoform X3"; protein_id "XP_036367889.1"; exon_number "19";
NC_043017.1	Gnomon	exon	17506681	17506787	.	+	.	gene_id "LOC115222968"; db_xref "GeneID:115222968"; gbkey "mRNA"; gene "LOC115222968"; ID ""; gene_name "LOC115222968"; transcript_id "XM_036511996.1"; product "ATPase family AAA domain-containing protein 5, transcript variant X3"; exon_number "1"; model_evidence "Supporting evidence includes similarity to: 100% coverage of the annotated genomic feature by RNAseq alignments, including 9 samples with support for all annotated introns";
NC_043017.1	Gnomon	exon	17511393	17511471	.	+	.	gene_id "LOC115222968"; db_xref "GeneID:115222968"; gbkey "mRNA"; gene "LOC115222968"; ID ""; gene_name "LOC115222968"; transcript_id "XM_036511996.1"; product "ATPase family AAA domain-containing protein 5, transcript variant X3"; exon_number "2"; model_evidence "Supporting evidence includes similarity to: 100% coverage of the annotated genomic feature by RNAseq alignments, including 9 samples with support for all annotated introns";
NC_043017.1	Gnomon	exon	17512669	17512912	.	+	.	gene_id "LOC115222968"; db_xref "GeneID:115222968"; gbkey "mRNA"; gene "LOC115222968"; ID ""; gene_name "LOC115222968"; transcript_id "XM_036511996.1"; product "ATPase family AAA domain-containing protein 5, transcript variant X3"; exon_number "3"; model_evidence "Supporting evidence includes similarity to: 100% coverage of the annotated genomic feature by RNAseq alignments, including 9 samples with support for all annotated introns";
NC_043017.1	Gnomon	exon	17512991	17514572	.	+	.	gene_id "LOC115222968"; db_xref "GeneID:115222968"; gbkey "mRNA"; gene "LOC115222968"; ID ""; gene_name "LOC115222968"; transcript_id "XM_036511996.1"; product "ATPase family AAA domain-containing protein 5, transcript variant X3"; exon_number "4"; model_evidence "Supporting evidence includes similarity to: 100% coverage of the annotated genomic feature by RNAseq alignments, including 9 samples with support for all annotated introns";
NC_043017.1	Gnomon	exon	17516540	17516606	.	+	.	gene_id "LOC115222968"; db_xref "GeneID:115222968"; gbkey "mRNA"; gene "LOC115222968"; ID ""; gene_name "LOC115222968"; transcript_id "XM_036511996.1"; product "ATPase family AAA domain-containing protein 5, transcript variant X3"; exon_number "5"; model_evidence "Supporting evidence includes similarity to: 100% coverage of the annotated genomic feature by RNAseq alignments, including 9 samples with support for all annotated introns";
NC_043017.1	Gnomon	exon	17517113	17517422	.	+	.	gene_id "LOC115222968"; db_xref "GeneID:115222968"; gbkey "mRNA"; gene "LOC115222968"; ID ""; gene_name "LOC115222968"; transcript_id "XM_036511996.1"; product "ATPase family AAA domain-containing protein 5, transcript variant X3"; exon_number "6"; model_evidence "Supporting evidence includes similarity to: 100% coverage of the annotated genomic feature by RNAseq alignments, including 9 samples with support for all annotated introns";
NC_043017.1	Gnomon	exon	17519262	17519650	.	+	.	gene_id "LOC115222968"; db_xref "GeneID:115222968"; gbkey "mRNA"; gene "LOC115222968"; ID ""; gene_name "LOC115222968"; transcript_id "XM_036511996.1"; product "ATPase family AAA domain-containing protein 5, transcript variant X3"; exon_number "7"; model_evidence "Supporting evidence includes similarity to: 100% coverage of the annotated genomic feature by RNAseq alignments, including 9 samples with support for all annotated introns";
NC_043017.1	Gnomon	exon	17520937	17521096	.	+	.	gene_id "LOC115222968"; db_xref "GeneID:115222968"; gbkey "mRNA"; gene "LOC115222968"; ID ""; gene_name "LOC115222968"; transcript_id "XM_036511996.1"; product "ATPase family AAA domain-containing protein 5, transcript variant X3"; exon_number "8"; model_evidence "Supporting evidence includes similarity to: 100% coverage of the annotated genomic feature by RNAseq alignments, including 9 samples with support for all annotated introns";
NC_043017.1	Gnomon	exon	17523416	17523595	.	+	.	gene_id "LOC115222968"; db_xref "GeneID:115222968"; gbkey "mRNA"; gene "LOC115222968"; ID ""; gene_name "LOC115222968"; transcript_id "XM_036511996.1"; product "ATPase family AAA domain-containing protein 5, transcript variant X3"; exon_number "9"; model_evidence "Supporting evidence includes similarity to: 100% coverage of the annotated genomic feature by RNAseq alignments, including 9 samples with support for all annotated introns";
NC_043017.1	Gnomon	exon	17524774	17524953	.	+	.	gene_id "LOC115222968"; db_xref "GeneID:115222968"; gbkey "mRNA"; gene "LOC115222968"; ID ""; gene_name "LOC115222968"; transcript_id "XM_036511996.1"; product "ATPase family AAA domain-containing protein 5, transcript variant X3"; exon_number "10"; model_evidence "Supporting evidence includes similarity to: 100% coverage of the annotated genomic feature by RNAseq alignments, including 9 samples with support for all annotated introns";
NC_043017.1	Gnomon	exon	17526013	17526182	.	+	.	gene_id "LOC115222968"; db_xref "GeneID:115222968"; gbkey "mRNA"; gene "LOC115222968"; ID ""; gene_name "LOC115222968"; transcript_id "XM_036511996.1"; product "ATPase family AAA domain-containing protein 5, transcript variant X3"; exon_number "11"; model_evidence "Supporting evidence includes similarity to: 100% coverage of the annotated genomic feature by RNAseq alignments, including 9 samples with support for all annotated introns";
NC_043017.1	Gnomon	exon	17526484	17526613	.	+	.	gene_id "LOC115222968"; db_xref "GeneID:115222968"; gbkey "mRNA"; gene "LOC115222968"; ID ""; gene_name "LOC115222968"; transcript_id "XM_036511996.1"; product "ATPase family AAA domain-containing protein 5, transcript variant X3"; exon_number "12"; model_evidence "Supporting evidence includes similarity to: 100% coverage of the annotated genomic feature by RNAseq alignments, including 9 samples with support for all annotated introns";
NC_043017.1	Gnomon	exon	17528161	17528337	.	+	.	gene_id "LOC115222968"; db_xref "GeneID:115222968"; gbkey "mRNA"; gene "LOC115222968"; ID ""; gene_name "LOC115222968"; transcript_id "XM_036511996.1"; product "ATPase family AAA domain-containing protein 5, transcript variant X3"; exon_number "13"; model_evidence "Supporting evidence includes similarity to: 100% coverage of the annotated genomic feature by RNAseq alignments, including 9 samples with support for all annotated introns";
NC_043017.1	Gnomon	exon	17528846	17529015	.	+	.	gene_id "LOC115222968"; db_xref "GeneID:115222968"; gbkey "mRNA"; gene "LOC115222968"; ID ""; gene_name "LOC115222968"; transcript_id "XM_036511996.1"; product "ATPase family AAA domain-containing protein 5, transcript variant X3"; exon_number "14"; model_evidence "Supporting evidence includes similarity to: 100% coverage of the annotated genomic feature by RNAseq alignments, including 9 samples with support for all annotated introns";
NC_043017.1	Gnomon	exon	17530099	17530257	.	+	.	gene_id "LOC115222968"; db_xref "GeneID:115222968"; gbkey "mRNA"; gene "LOC115222968"; ID ""; gene_name "LOC115222968"; transcript_id "XM_036511996.1"; product "ATPase family AAA domain-containing protein 5, transcript variant X3"; exon_number "15"; model_evidence "Supporting evidence includes similarity to: 100% coverage of the annotated genomic feature by RNAseq alignments, including 9 samples with support for all annotated introns";
NC_043017.1	Gnomon	exon	17531073	17531480	.	+	.	gene_id "LOC115222968"; db_xref "GeneID:115222968"; gbkey "mRNA"; gene "LOC115222968"; ID ""; gene_name "LOC115222968"; transcript_id "XM_036511996.1"; product "ATPase family AAA domain-containing protein 5, transcript variant X3"; exon_number "16"; model_evidence "Supporting evidence includes similarity to: 100% coverage of the annotated genomic feature by RNAseq alignments, including 9 samples with support for all annotated introns";
NC_043017.1	Gnomon	exon	17532773	17533569	.	+	.	gene_id "LOC115222968"; db_xref "GeneID:115222968"; gbkey "mRNA"; gene "LOC115222968"; ID ""; gene_name "LOC115222968"; transcript_id "XM_036511996.1"; product "ATPase family AAA domain-containing protein 5, transcript variant X3"; exon_number "17"; model_evidence "Supporting evidence includes similarity to: 100% coverage of the annotated genomic feature by RNAseq alignments, including 9 samples with support for all annotated introns";
NC_043017.1	Gnomon	exon	17535628	17535786	.	+	.	gene_id "LOC115222968"; db_xref "GeneID:115222968"; gbkey "mRNA"; gene "LOC115222968"; ID ""; gene_name "LOC115222968"; transcript_id "XM_036511996.1"; product "ATPase family AAA domain-containing protein 5, transcript variant X3"; exon_number "18"; model_evidence "Supporting evidence includes similarity to: 100% coverage of the annotated genomic feature by RNAseq alignments, including 9 samples with support for all annotated introns";
NC_043017.1	Gnomon	exon	17537077	17537293	.	+	.	gene_id "LOC115222968"; db_xref "GeneID:115222968"; gbkey "mRNA"; gene "LOC115222968"; ID ""; gene_name "LOC115222968"; transcript_id "XM_036511996.1"; product "ATPase family AAA domain-containing protein 5, transcript variant X3"; exon_number "19"; model_evidence "Supporting evidence includes similarity to: 100% coverage of the annotated genomic feature by RNAseq alignments, including 9 samples with support for all annotated introns";
NC_043017.1	Gnomon	start_codon	17511418	17511420	.	+	0	gene_id "LOC115222968"; db_xref "GeneID:115222968"; gbkey "CDS"; gene "LOC115222968"; ID ""; gene_name "LOC115222968"; transcript_id "XM_036511996.1"; product "ATPase family AAA domain-containing protein 5 isoform X3"; protein_id "XP_036367889.1"; exon_number "2";
NC_043017.1	Gnomon	stop_codon	17537153	17537155	.	+	0	gene_id "LOC115222968"; db_xref "GeneID:115222968"; gbkey "CDS"; gene "LOC115222968"; ID ""; gene_name "LOC115222968"; transcript_id "XM_036511996.1"; product "ATPase family AAA domain-containing protein 5 isoform X3"; protein_id "XP_036367889.1"; exon_number "19";
NC_043017.1	Gnomon	gene	11337949	11379368	.	+	.	gene_id "LOC115222969"; db_xref "GeneID:115222969"; gbkey "Gene"; gene "LOC115222969"; gene_biotype "protein_coding"; ID ""; gene_name "LOC115222969";
NC_043017.1	Gnomon~FLAMseq	transcript	11337949	11379368	.	+	.	gene_id "LOC115222969"; ID "XM_029793388.2"; gene_name "LOC115222969"; transcript_id "FLAMseq_ext~XM_029793388.2"; three_prime_ext "49";
NC_043017.1	Gnomon~FLAMseq	exon	11337949	11339006	.	+	.	gene_id "LOC115222969"; db_xref "GeneID:115222969"; gbkey "mRNA"; gene "LOC115222969"; ID ""; gene_name "LOC115222969"; transcript_id "FLAMseq_ext~XM_029793388.2"; product "sushi, von Willebrand factor type A, EGF and pentraxin domain-containing protein 1, transcript variant X1"; exon_number "1"; model_evidence "Supporting evidence includes similarity to: 100% coverage of the annotated genomic feature by RNAseq alignments, including 33 samples with support for all annotated introns";
NC_043017.1	Gnomon~FLAMseq	exon	11345326	11345511	.	+	.	gene_id "LOC115222969"; db_xref "GeneID:115222969"; gbkey "mRNA"; gene "LOC115222969"; ID ""; gene_name "LOC115222969"; transcript_id "FLAMseq_ext~XM_029793388.2"; product "sushi, von Willebrand factor type A, EGF and pentraxin domain-containing protein 1, transcript variant X1"; exon_number "2"; model_evidence "Supporting evidence includes similarity to: 100% coverage of the annotated genomic feature by RNAseq alignments, including 33 samples with support for all annotated introns";
NC_043017.1	Gnomon~FLAMseq	exon	11346215	11346397	.	+	.	gene_id "LOC115222969"; db_xref "GeneID:115222969"; gbkey "mRNA"; gene "LOC115222969"; ID ""; gene_name "LOC115222969"; transcript_id "FLAMseq_ext~XM_029793388.2"; product "sushi, von Willebrand factor type A, EGF and pentraxin domain-containing protein 1, transcript variant X1"; exon_number "3"; model_evidence "Supporting evidence includes similarity to: 100% coverage of the annotated genomic feature by RNAseq alignments, including 33 samples with support for all annotated introns";
NC_043017.1	Gnomon~FLAMseq	exon	11349993	11350187	.	+	.	gene_id "LOC115222969"; db_xref "GeneID:115222969"; gbkey "mRNA"; gene "LOC115222969"; ID ""; gene_name "LOC115222969"; transcript_id "FLAMseq_ext~XM_029793388.2"; product "sushi, von Willebrand factor type A, EGF and pentraxin domain-containing protein 1, transcript variant X1"; exon_number "4"; model_evidence "Supporting evidence includes similarity to: 100% coverage of the annotated genomic feature by RNAseq alignments, including 33 samples with support for all annotated introns";
NC_043017.1	Gnomon~FLAMseq	exon	11353880	11354071	.	+	.	gene_id "LOC115222969"; db_xref "GeneID:115222969"; gbkey "mRNA"; gene "LOC115222969"; ID ""; gene_name "LOC115222969"; transcript_id "FLAMseq_ext~XM_029793388.2"; product "sushi, von Willebrand factor type A, EGF and pentraxin domain-containing protein 1, transcript variant X1"; exon_number "5"; model_evidence "Supporting evidence includes similarity to: 100% coverage of the annotated genomic feature by RNAseq alignments, including 33 samples with support for all annotated introns";
NC_043017.1	Gnomon~FLAMseq	exon	11355287	11355478	.	+	.	gene_id "LOC115222969"; db_xref "GeneID:115222969"; gbkey "mRNA"; gene "LOC115222969"; ID ""; gene_name "LOC115222969"; transcript_id "FLAMseq_ext~XM_029793388.2"; product "sushi, von Willebrand factor type A, EGF and pentraxin domain-containing protein 1, transcript variant X1"; exon_number "6"; model_evidence "Supporting evidence includes similarity to: 100% coverage of the annotated genomic feature by RNAseq alignments, including 33 samples with support for all annotated introns";
NC_043017.1	Gnomon~FLAMseq	exon	11357842	11358051	.	+	.	gene_id "LOC115222969"; db_xref "GeneID:115222969"; gbkey "mRNA"; gene "LOC115222969"; ID ""; gene_name "LOC115222969"; transcript_id "FLAMseq_ext~XM_029793388.2"; product "sushi, von Willebrand factor type A, EGF and pentraxin domain-containing protein 1, transcript variant X1"; exon_number "7"; model_evidence "Supporting evidence includes similarity to: 100% coverage of the annotated genomic feature by RNAseq alignments, including 33 samples with support for all annotated introns";
NC_043017.1	Gnomon~FLAMseq	exon	11359793	11359987	.	+	.	gene_id "LOC115222969"; db_xref "GeneID:115222969"; gbkey "mRNA"; gene "LOC115222969"; ID ""; gene_name "LOC115222969"; transcript_id "FLAMseq_ext~XM_029793388.2"; product "sushi, von Willebrand factor type A, EGF and pentraxin domain-containing protein 1, transcript variant X1"; exon_number "8"; model_evidence "Supporting evidence includes similarity to: 100% coverage of the annotated genomic feature by RNAseq alignments, including 33 samples with support for all annotated introns";
NC_043017.1	Gnomon~FLAMseq	exon	11361730	11361939	.	+	.	gene_id "LOC115222969"; db_xref "GeneID:115222969"; gbkey "mRNA"; gene "LOC115222969"; ID ""; gene_name "LOC115222969"; transcript_id "FLAMseq_ext~XM_029793388.2"; product "sushi, von Willebrand factor type A, EGF and pentraxin domain-containing protein 1, transcript variant X1"; exon_number "9"; model_evidence "Supporting evidence includes similarity to: 100% coverage of the annotated genomic feature by RNAseq alignments, including 33 samples with support for all annotated introns";
NC_043017.1	Gnomon~FLAMseq	exon	11363602	11363802	.	+	.	gene_id "LOC115222969"; db_xref "GeneID:115222969"; gbkey "mRNA"; gene "LOC115222969"; ID ""; gene_name "LOC115222969"; transcript_id "FLAMseq_ext~XM_029793388.2"; product "sushi, von Willebrand factor type A, EGF and pentraxin domain-containing protein 1, transcript variant X1"; exon_number "10"; model_evidence "Supporting evidence includes similarity to: 100% coverage of the annotated genomic feature by RNAseq alignments, including 33 samples with support for all annotated introns";
NC_043017.1	Gnomon~FLAMseq	exon	11366580	11366765	.	+	.	gene_id "LOC115222969"; db_xref "GeneID:115222969"; gbkey "mRNA"; gene "LOC115222969"; ID ""; gene_name "LOC115222969"; transcript_id "FLAMseq_ext~XM_029793388.2"; product "sushi, von Willebrand factor type A, EGF and pentraxin domain-containing protein 1, transcript variant X1"; exon_number "11"; model_evidence "Supporting evidence includes similarity to: 100% coverage of the annotated genomic feature by RNAseq alignments, including 33 samples with support for all annotated introns";
NC_043017.1	Gnomon~FLAMseq	exon	11370395	11370589	.	+	.	gene_id "LOC115222969"; db_xref "GeneID:115222969"; gbkey "mRNA"; gene "LOC115222969"; ID ""; gene_name "LOC115222969"; transcript_id "FLAMseq_ext~XM_029793388.2"; product "sushi, von Willebrand factor type A, EGF and pentraxin domain-containing protein 1, transcript variant X1"; exon_number "12"; model_evidence "Supporting evidence includes similarity to: 100% coverage of the annotated genomic feature by RNAseq alignments, including 33 samples with support for all annotated introns";
NC_043017.1	Gnomon~FLAMseq	exon	11373803	11374003	.	+	.	gene_id "LOC115222969"; db_xref "GeneID:115222969"; gbkey "mRNA"; gene "LOC115222969"; ID ""; gene_name "LOC115222969"; transcript_id "FLAMseq_ext~XM_029793388.2"; product "sushi, von Willebrand factor type A, EGF and pentraxin domain-containing protein 1, transcript variant X1"; exon_number "13"; model_evidence "Supporting evidence includes similarity to: 100% coverage of the annotated genomic feature by RNAseq alignments, including 33 samples with support for all annotated introns";
NC_043017.1	Gnomon~FLAMseq	exon	11376985	11377184	.	+	.	gene_id "LOC115222969"; db_xref "GeneID:115222969"; gbkey "mRNA"; gene "LOC115222969"; ID ""; gene_name "LOC115222969"; transcript_id "FLAMseq_ext~XM_029793388.2"; product "sushi, von Willebrand factor type A, EGF and pentraxin domain-containing protein 1, transcript variant X1"; exon_number "14"; model_evidence "Supporting evidence includes similarity to: 100% coverage of the annotated genomic feature by RNAseq alignments, including 33 samples with support for all annotated introns";
NC_043017.1	Gnomon~FLAMseq	exon	11379108	11379319	.	+	.	gene_id "LOC115222969"; db_xref "GeneID:115222969"; gbkey "mRNA"; gene "LOC115222969"; ID ""; gene_name "LOC115222969"; transcript_id "FLAMseq_ext~XM_029793388.2"; product "sushi, von Willebrand factor type A, EGF and pentraxin domain-containing protein 1, transcript variant X1"; exon_number "15"; model_evidence "Supporting evidence includes similarity to: 100% coverage of the annotated genomic feature by RNAseq alignments, including 33 samples with support for all annotated introns";
NC_043017.1	Gnomon~FLAMseq	exon	11379108	11379368	.	+	.	gene_id "LOC115222969"; db_xref "GeneID:115222969"; gbkey "mRNA"; gene "LOC115222969"; ID ""; gene_name "LOC115222969"; transcript_id "FLAMseq_ext~XM_029793388.2"; product "sushi, von Willebrand factor type A, EGF and pentraxin domain-containing protein 1"; exon_number "15"; model_evidence "Supporting evidence includes similarity to: 100% coverage of the annotated genomic feature by RNAseq alignments"; three_prime_ext "49";
NC_043017.1	Gnomon	transcript	11337949	11379319	.	+	.	gene_id "LOC115222969"; ID "XM_029793388.2"; gene_name "LOC115222969"; transcript_id "XM_029793388.2";
NC_043017.1	Gnomon	CDS	11338910	11339006	.	+	0	gene_id "LOC115222969"; db_xref "GeneID:115222969"; gbkey "CDS"; gene "LOC115222969"; ID ""; gene_name "LOC115222969"; transcript_id "XM_029793388.2"; product "sushi, von Willebrand factor type A, EGF and pentraxin domain-containing protein 1 isoform X1"; protein_id "XP_029649248.1"; exon_number "1";
NC_043017.1	Gnomon	CDS	11345326	11345511	.	+	2	gene_id "LOC115222969"; db_xref "GeneID:115222969"; gbkey "CDS"; gene "LOC115222969"; ID ""; gene_name "LOC115222969"; transcript_id "XM_029793388.2"; product "sushi, von Willebrand factor type A, EGF and pentraxin domain-containing protein 1 isoform X1"; protein_id "XP_029649248.1"; exon_number "2";
NC_043017.1	Gnomon	CDS	11346215	11346397	.	+	2	gene_id "LOC115222969"; db_xref "GeneID:115222969"; gbkey "CDS"; gene "LOC115222969"; ID ""; gene_name "LOC115222969"; transcript_id "XM_029793388.2"; product "sushi, von Willebrand factor type A, EGF and pentraxin domain-containing protein 1 isoform X1"; protein_id "XP_029649248.1"; exon_number "3";
NC_043017.1	Gnomon	CDS	11349993	11350187	.	+	2	gene_id "LOC115222969"; db_xref "GeneID:115222969"; gbkey "CDS"; gene "LOC115222969"; ID ""; gene_name "LOC115222969"; transcript_id "XM_029793388.2"; product "sushi, von Willebrand factor type A, EGF and pentraxin domain-containing protein 1 isoform X1"; protein_id "XP_029649248.1"; exon_number "4";
NC_043017.1	Gnomon	CDS	11353880	11354071	.	+	2	gene_id "LOC115222969"; db_xref "GeneID:115222969"; gbkey "CDS"; gene "LOC115222969"; ID ""; gene_name "LOC115222969"; transcript_id "XM_029793388.2"; product "sushi, von Willebrand factor type A, EGF and pentraxin domain-containing protein 1 isoform X1"; protein_id "XP_029649248.1"; exon_number "5";
NC_043017.1	Gnomon	CDS	11355287	11355478	.	+	2	gene_id "LOC115222969"; db_xref "GeneID:115222969"; gbkey "CDS"; gene "LOC115222969"; ID ""; gene_name "LOC115222969"; transcript_id "XM_029793388.2"; product "sushi, von Willebrand factor type A, EGF and pentraxin domain-containing protein 1 isoform X1"; protein_id "XP_029649248.1"; exon_number "6";
NC_043017.1	Gnomon	CDS	11357842	11358051	.	+	2	gene_id "LOC115222969"; db_xref "GeneID:115222969"; gbkey "CDS"; gene "LOC115222969"; ID ""; gene_name "LOC115222969"; transcript_id "XM_029793388.2"; product "sushi, von Willebrand factor type A, EGF and pentraxin domain-containing protein 1 isoform X1"; protein_id "XP_029649248.1"; exon_number "7";
NC_043017.1	Gnomon	CDS	11359793	11359987	.	+	2	gene_id "LOC115222969"; db_xref "GeneID:115222969"; gbkey "CDS"; gene "LOC115222969"; ID ""; gene_name "LOC115222969"; transcript_id "XM_029793388.2"; product "sushi, von Willebrand factor type A, EGF and pentraxin domain-containing protein 1 isoform X1"; protein_id "XP_029649248.1"; exon_number "8";
NC_043017.1	Gnomon	CDS	11361730	11361939	.	+	2	gene_id "LOC115222969"; db_xref "GeneID:115222969"; gbkey "CDS"; gene "LOC115222969"; ID ""; gene_name "LOC115222969"; transcript_id "XM_029793388.2"; product "sushi, von Willebrand factor type A, EGF and pentraxin domain-containing protein 1 isoform X1"; protein_id "XP_029649248.1"; exon_number "9";
NC_043017.1	Gnomon	CDS	11363602	11363802	.	+	2	gene_id "LOC115222969"; db_xref "GeneID:115222969"; gbkey "CDS"; gene "LOC115222969"; ID ""; gene_name "LOC115222969"; transcript_id "XM_029793388.2"; product "sushi, von Willebrand factor type A, EGF and pentraxin domain-containing protein 1 isoform X1"; protein_id "XP_029649248.1"; exon_number "10";
NC_043017.1	Gnomon	CDS	11366580	11366765	.	+	2	gene_id "LOC115222969"; db_xref "GeneID:115222969"; gbkey "CDS"; gene "LOC115222969"; ID ""; gene_name "LOC115222969"; transcript_id "XM_029793388.2"; product "sushi, von Willebrand factor type A, EGF and pentraxin domain-containing protein 1 isoform X1"; protein_id "XP_029649248.1"; exon_number "11";
NC_043017.1	Gnomon	CDS	11370395	11370589	.	+	2	gene_id "LOC115222969"; db_xref "GeneID:115222969"; gbkey "CDS"; gene "LOC115222969"; ID ""; gene_name "LOC115222969"; transcript_id "XM_029793388.2"; product "sushi, von Willebrand factor type A, EGF and pentraxin domain-containing protein 1 isoform X1"; protein_id "XP_029649248.1"; exon_number "12";
NC_043017.1	Gnomon	CDS	11373803	11374003	.	+	2	gene_id "LOC115222969"; db_xref "GeneID:115222969"; gbkey "CDS"; gene "LOC115222969"; ID ""; gene_name "LOC115222969"; transcript_id "XM_029793388.2"; product "sushi, von Willebrand factor type A, EGF and pentraxin domain-containing protein 1 isoform X1"; protein_id "XP_029649248.1"; exon_number "13";
NC_043017.1	Gnomon	CDS	11376985	11377175	.	+	2	gene_id "LOC115222969"; db_xref "GeneID:115222969"; gbkey "CDS"; gene "LOC115222969"; ID ""; gene_name "LOC115222969"; transcript_id "XM_029793388.2"; product "sushi, von Willebrand factor type A, EGF and pentraxin domain-containing protein 1 isoform X1"; protein_id "XP_029649248.1"; exon_number "14";
NC_043017.1	Gnomon	exon	11337949	11339006	.	+	.	gene_id "LOC115222969"; db_xref "GeneID:115222969"; gbkey "mRNA"; gene "LOC115222969"; ID ""; gene_name "LOC115222969"; transcript_id "XM_029793388.2"; product "sushi, von Willebrand factor type A, EGF and pentraxin domain-containing protein 1, transcript variant X1"; exon_number "1"; model_evidence "Supporting evidence includes similarity to: 100% coverage of the annotated genomic feature by RNAseq alignments, including 33 samples with support for all annotated introns";
NC_043017.1	Gnomon	exon	11345326	11345511	.	+	.	gene_id "LOC115222969"; db_xref "GeneID:115222969"; gbkey "mRNA"; gene "LOC115222969"; ID ""; gene_name "LOC115222969"; transcript_id "XM_029793388.2"; product "sushi, von Willebrand factor type A, EGF and pentraxin domain-containing protein 1, transcript variant X1"; exon_number "2"; model_evidence "Supporting evidence includes similarity to: 100% coverage of the annotated genomic feature by RNAseq alignments, including 33 samples with support for all annotated introns";
NC_043017.1	Gnomon	exon	11346215	11346397	.	+	.	gene_id "LOC115222969"; db_xref "GeneID:115222969"; gbkey "mRNA"; gene "LOC115222969"; ID ""; gene_name "LOC115222969"; transcript_id "XM_029793388.2"; product "sushi, von Willebrand factor type A, EGF and pentraxin domain-containing protein 1, transcript variant X1"; exon_number "3"; model_evidence "Supporting evidence includes similarity to: 100% coverage of the annotated genomic feature by RNAseq alignments, including 33 samples with support for all annotated introns";
NC_043017.1	Gnomon	exon	11349993	11350187	.	+	.	gene_id "LOC115222969"; db_xref "GeneID:115222969"; gbkey "mRNA"; gene "LOC115222969"; ID ""; gene_name "LOC115222969"; transcript_id "XM_029793388.2"; product "sushi, von Willebrand factor type A, EGF and pentraxin domain-containing protein 1, transcript variant X1"; exon_number "4"; model_evidence "Supporting evidence includes similarity to: 100% coverage of the annotated genomic feature by RNAseq alignments, including 33 samples with support for all annotated introns";
NC_043017.1	Gnomon	exon	11353880	11354071	.	+	.	gene_id "LOC115222969"; db_xref "GeneID:115222969"; gbkey "mRNA"; gene "LOC115222969"; ID ""; gene_name "LOC115222969"; transcript_id "XM_029793388.2"; product "sushi, von Willebrand factor type A, EGF and pentraxin domain-containing protein 1, transcript variant X1"; exon_number "5"; model_evidence "Supporting evidence includes similarity to: 100% coverage of the annotated genomic feature by RNAseq alignments, including 33 samples with support for all annotated introns";
NC_043017.1	Gnomon	exon	11355287	11355478	.	+	.	gene_id "LOC115222969"; db_xref "GeneID:115222969"; gbkey "mRNA"; gene "LOC115222969"; ID ""; gene_name "LOC115222969"; transcript_id "XM_029793388.2"; product "sushi, von Willebrand factor type A, EGF and pentraxin domain-containing protein 1, transcript variant X1"; exon_number "6"; model_evidence "Supporting evidence includes similarity to: 100% coverage of the annotated genomic feature by RNAseq alignments, including 33 samples with support for all annotated introns";
NC_043017.1	Gnomon	exon	11357842	11358051	.	+	.	gene_id "LOC115222969"; db_xref "GeneID:115222969"; gbkey "mRNA"; gene "LOC115222969"; ID ""; gene_name "LOC115222969"; transcript_id "XM_029793388.2"; product "sushi, von Willebrand factor type A, EGF and pentraxin domain-containing protein 1, transcript variant X1"; exon_number "7"; model_evidence "Supporting evidence includes similarity to: 100% coverage of the annotated genomic feature by RNAseq alignments, including 33 samples with support for all annotated introns";
NC_043017.1	Gnomon	exon	11359793	11359987	.	+	.	gene_id "LOC115222969"; db_xref "GeneID:115222969"; gbkey "mRNA"; gene "LOC115222969"; ID ""; gene_name "LOC115222969"; transcript_id "XM_029793388.2"; product "sushi, von Willebrand factor type A, EGF and pentraxin domain-containing protein 1, transcript variant X1"; exon_number "8"; model_evidence "Supporting evidence includes similarity to: 100% coverage of the annotated genomic feature by RNAseq alignments, including 33 samples with support for all annotated introns";
NC_043017.1	Gnomon	exon	11361730	11361939	.	+	.	gene_id "LOC115222969"; db_xref "GeneID:115222969"; gbkey "mRNA"; gene "LOC115222969"; ID ""; gene_name "LOC115222969"; transcript_id "XM_029793388.2"; product "sushi, von Willebrand factor type A, EGF and pentraxin domain-containing protein 1, transcript variant X1"; exon_number "9"; model_evidence "Supporting evidence includes similarity to: 100% coverage of the annotated genomic feature by RNAseq alignments, including 33 samples with support for all annotated introns";
NC_043017.1	Gnomon	exon	11363602	11363802	.	+	.	gene_id "LOC115222969"; db_xref "GeneID:115222969"; gbkey "mRNA"; gene "LOC115222969"; ID ""; gene_name "LOC115222969"; transcript_id "XM_029793388.2"; product "sushi, von Willebrand factor type A, EGF and pentraxin domain-containing protein 1, transcript variant X1"; exon_number "10"; model_evidence "Supporting evidence includes similarity to: 100% coverage of the annotated genomic feature by RNAseq alignments, including 33 samples with support for all annotated introns";
NC_043017.1	Gnomon	exon	11366580	11366765	.	+	.	gene_id "LOC115222969"; db_xref "GeneID:115222969"; gbkey "mRNA"; gene "LOC115222969"; ID ""; gene_name "LOC115222969"; transcript_id "XM_029793388.2"; product "sushi, von Willebrand factor type A, EGF and pentraxin domain-containing protein 1, transcript variant X1"; exon_number "11"; model_evidence "Supporting evidence includes similarity to: 100% coverage of the annotated genomic feature by RNAseq alignments, including 33 samples with support for all annotated introns";
NC_043017.1	Gnomon	exon	11370395	11370589	.	+	.	gene_id "LOC115222969"; db_xref "GeneID:115222969"; gbkey "mRNA"; gene "LOC115222969"; ID ""; gene_name "LOC115222969"; transcript_id "XM_029793388.2"; product "sushi, von Willebrand factor type A, EGF and pentraxin domain-containing protein 1, transcript variant X1"; exon_number "12"; model_evidence "Supporting evidence includes similarity to: 100% coverage of the annotated genomic feature by RNAseq alignments, including 33 samples with support for all annotated introns";
NC_043017.1	Gnomon	exon	11373803	11374003	.	+	.	gene_id "LOC115222969"; db_xref "GeneID:115222969"; gbkey "mRNA"; gene "LOC115222969"; ID ""; gene_name "LOC115222969"; transcript_id "XM_029793388.2"; product "sushi, von Willebrand factor type A, EGF and pentraxin domain-containing protein 1, transcript variant X1"; exon_number "13"; model_evidence "Supporting evidence includes similarity to: 100% coverage of the annotated genomic feature by RNAseq alignments, including 33 samples with support for all annotated introns";
NC_043017.1	Gnomon	exon	11376985	11377184	.	+	.	gene_id "LOC115222969"; db_xref "GeneID:115222969"; gbkey "mRNA"; gene "LOC115222969"; ID ""; gene_name "LOC115222969"; transcript_id "XM_029793388.2"; product "sushi, von Willebrand factor type A, EGF and pentraxin domain-containing protein 1, transcript variant X1"; exon_number "14"; model_evidence "Supporting evidence includes similarity to: 100% coverage of the annotated genomic feature by RNAseq alignments, including 33 samples with support for all annotated introns";
NC_043017.1	Gnomon	exon	11379108	11379319	.	+	.	gene_id "LOC115222969"; db_xref "GeneID:115222969"; gbkey "mRNA"; gene "LOC115222969"; ID ""; gene_name "LOC115222969"; transcript_id "XM_029793388.2"; product "sushi, von Willebrand factor type A, EGF and pentraxin domain-containing protein 1, transcript variant X1"; exon_number "15"; model_evidence "Supporting evidence includes similarity to: 100% coverage of the annotated genomic feature by RNAseq alignments, including 33 samples with support for all annotated introns";
NC_043017.1	Gnomon	start_codon	11338910	11338912	.	+	0	gene_id "LOC115222969"; db_xref "GeneID:115222969"; gbkey "CDS"; gene "LOC115222969"; ID ""; gene_name "LOC115222969"; transcript_id "XM_029793388.2"; product "sushi, von Willebrand factor type A, EGF and pentraxin domain-containing protein 1 isoform X1"; protein_id "XP_029649248.1"; exon_number "1";
NC_043017.1	Gnomon	stop_codon	11377176	11377178	.	+	0	gene_id "LOC115222969"; db_xref "GeneID:115222969"; gbkey "CDS"; gene "LOC115222969"; ID ""; gene_name "LOC115222969"; transcript_id "XM_029793388.2"; product "sushi, von Willebrand factor type A, EGF and pentraxin domain-containing protein 1 isoform X1"; protein_id "XP_029649248.1"; exon_number "14";
NC_043017.1	Gnomon	transcript	11337949	11379319	.	+	.	gene_id "LOC115222969"; ID "XM_036511776.1"; gene_name "LOC115222969"; transcript_id "XM_036511776.1";
NC_043017.1	Gnomon	CDS	11345446	11345515	.	+	0	gene_id "LOC115222969"; db_xref "GeneID:115222969"; gbkey "CDS"; gene "LOC115222969"; ID ""; gene_name "LOC115222969"; transcript_id "XM_036511776.1"; product "sushi, von Willebrand factor type A, EGF and pentraxin domain-containing protein 1 isoform X2"; protein_id "XP_036367669.1"; exon_number "2";
NC_043017.1	Gnomon	CDS	11346215	11346397	.	+	2	gene_id "LOC115222969"; db_xref "GeneID:115222969"; gbkey "CDS"; gene "LOC115222969"; ID ""; gene_name "LOC115222969"; transcript_id "XM_036511776.1"; product "sushi, von Willebrand factor type A, EGF and pentraxin domain-containing protein 1 isoform X2"; protein_id "XP_036367669.1"; exon_number "3";
NC_043017.1	Gnomon	CDS	11349993	11350187	.	+	2	gene_id "LOC115222969"; db_xref "GeneID:115222969"; gbkey "CDS"; gene "LOC115222969"; ID ""; gene_name "LOC115222969"; transcript_id "XM_036511776.1"; product "sushi, von Willebrand factor type A, EGF and pentraxin domain-containing protein 1 isoform X2"; protein_id "XP_036367669.1"; exon_number "4";
NC_043017.1	Gnomon	CDS	11353880	11354071	.	+	2	gene_id "LOC115222969"; db_xref "GeneID:115222969"; gbkey "CDS"; gene "LOC115222969"; ID ""; gene_name "LOC115222969"; transcript_id "XM_036511776.1"; product "sushi, von Willebrand factor type A, EGF and pentraxin domain-containing protein 1 isoform X2"; protein_id "XP_036367669.1"; exon_number "5";
NC_043017.1	Gnomon	CDS	11355287	11355478	.	+	2	gene_id "LOC115222969"; db_xref "GeneID:115222969"; gbkey "CDS"; gene "LOC115222969"; ID ""; gene_name "LOC115222969"; transcript_id "XM_036511776.1"; product "sushi, von Willebrand factor type A, EGF and pentraxin domain-containing protein 1 isoform X2"; protein_id "XP_036367669.1"; exon_number "6";
NC_043017.1	Gnomon	CDS	11357842	11358051	.	+	2	gene_id "LOC115222969"; db_xref "GeneID:115222969"; gbkey "CDS"; gene "LOC115222969"; ID ""; gene_name "LOC115222969"; transcript_id "XM_036511776.1"; product "sushi, von Willebrand factor type A, EGF and pentraxin domain-containing protein 1 isoform X2"; protein_id "XP_036367669.1"; exon_number "7";
NC_043017.1	Gnomon	CDS	11359793	11359987	.	+	2	gene_id "LOC115222969"; db_xref "GeneID:115222969"; gbkey "CDS"; gene "LOC115222969"; ID ""; gene_name "LOC115222969"; transcript_id "XM_036511776.1"; product "sushi, von Willebrand factor type A, EGF and pentraxin domain-containing protein 1 isoform X2"; protein_id "XP_036367669.1"; exon_number "8";
NC_043017.1	Gnomon	CDS	11361730	11361939	.	+	2	gene_id "LOC115222969"; db_xref "GeneID:115222969"; gbkey "CDS"; gene "LOC115222969"; ID ""; gene_name "LOC115222969"; transcript_id "XM_036511776.1"; product "sushi, von Willebrand factor type A, EGF and pentraxin domain-containing protein 1 isoform X2"; protein_id "XP_036367669.1"; exon_number "9";
NC_043017.1	Gnomon	CDS	11363602	11363802	.	+	2	gene_id "LOC115222969"; db_xref "GeneID:115222969"; gbkey "CDS"; gene "LOC115222969"; ID ""; gene_name "LOC115222969"; transcript_id "XM_036511776.1"; product "sushi, von Willebrand factor type A, EGF and pentraxin domain-containing protein 1 isoform X2"; protein_id "XP_036367669.1"; exon_number "10";
NC_043017.1	Gnomon	CDS	11366580	11366765	.	+	2	gene_id "LOC115222969"; db_xref "GeneID:115222969"; gbkey "CDS"; gene "LOC115222969"; ID ""; gene_name "LOC115222969"; transcript_id "XM_036511776.1"; product "sushi, von Willebrand factor type A, EGF and pentraxin domain-containing protein 1 isoform X2"; protein_id "XP_036367669.1"; exon_number "11";
NC_043017.1	Gnomon	CDS	11370395	11370589	.	+	2	gene_id "LOC115222969"; db_xref "GeneID:115222969"; gbkey "CDS"; gene "LOC115222969"; ID ""; gene_name "LOC115222969"; transcript_id "XM_036511776.1"; product "sushi, von Willebrand factor type A, EGF and pentraxin domain-containing protein 1 isoform X2"; protein_id "XP_036367669.1"; exon_number "12";
NC_043017.1	Gnomon	CDS	11373803	11374003	.	+	2	gene_id "LOC115222969"; db_xref "GeneID:115222969"; gbkey "CDS"; gene "LOC115222969"; ID ""; gene_name "LOC115222969"; transcript_id "XM_036511776.1"; product "sushi, von Willebrand factor type A, EGF and pentraxin domain-containing protein 1 isoform X2"; protein_id "XP_036367669.1"; exon_number "13";
NC_043017.1	Gnomon	CDS	11376985	11377175	.	+	2	gene_id "LOC115222969"; db_xref "GeneID:115222969"; gbkey "CDS"; gene "LOC115222969"; ID ""; gene_name "LOC115222969"; transcript_id "XM_036511776.1"; product "sushi, von Willebrand factor type A, EGF and pentraxin domain-containing protein 1 isoform X2"; protein_id "XP_036367669.1"; exon_number "14";
NC_043017.1	Gnomon	exon	11337949	11339006	.	+	.	gene_id "LOC115222969"; db_xref "GeneID:115222969"; gbkey "mRNA"; gene "LOC115222969"; ID ""; gene_name "LOC115222969"; transcript_id "XM_036511776.1"; product "sushi, von Willebrand factor type A, EGF and pentraxin domain-containing protein 1, transcript variant X2"; exon_number "1"; model_evidence "Supporting evidence includes similarity to: 100% coverage of the annotated genomic feature by RNAseq alignments, including 33 samples with support for all annotated introns";
NC_043017.1	Gnomon	exon	11345326	11345515	.	+	.	gene_id "LOC115222969"; db_xref "GeneID:115222969"; gbkey "mRNA"; gene "LOC115222969"; ID ""; gene_name "LOC115222969"; transcript_id "XM_036511776.1"; product "sushi, von Willebrand factor type A, EGF and pentraxin domain-containing protein 1, transcript variant X2"; exon_number "2"; model_evidence "Supporting evidence includes similarity to: 100% coverage of the annotated genomic feature by RNAseq alignments, including 33 samples with support for all annotated introns";
NC_043017.1	Gnomon	exon	11346215	11346397	.	+	.	gene_id "LOC115222969"; db_xref "GeneID:115222969"; gbkey "mRNA"; gene "LOC115222969"; ID ""; gene_name "LOC115222969"; transcript_id "XM_036511776.1"; product "sushi, von Willebrand factor type A, EGF and pentraxin domain-containing protein 1, transcript variant X2"; exon_number "3"; model_evidence "Supporting evidence includes similarity to: 100% coverage of the annotated genomic feature by RNAseq alignments, including 33 samples with support for all annotated introns";
NC_043017.1	Gnomon	exon	11349993	11350187	.	+	.	gene_id "LOC115222969"; db_xref "GeneID:115222969"; gbkey "mRNA"; gene "LOC115222969"; ID ""; gene_name "LOC115222969"; transcript_id "XM_036511776.1"; product "sushi, von Willebrand factor type A, EGF and pentraxin domain-containing protein 1, transcript variant X2"; exon_number "4"; model_evidence "Supporting evidence includes similarity to: 100% coverage of the annotated genomic feature by RNAseq alignments, including 33 samples with support for all annotated introns";
NC_043017.1	Gnomon	exon	11353880	11354071	.	+	.	gene_id "LOC115222969"; db_xref "GeneID:115222969"; gbkey "mRNA"; gene "LOC115222969"; ID ""; gene_name "LOC115222969"; transcript_id "XM_036511776.1"; product "sushi, von Willebrand factor type A, EGF and pentraxin domain-containing protein 1, transcript variant X2"; exon_number "5"; model_evidence "Supporting evidence includes similarity to: 100% coverage of the annotated genomic feature by RNAseq alignments, including 33 samples with support for all annotated introns";
NC_043017.1	Gnomon	exon	11355287	11355478	.	+	.	gene_id "LOC115222969"; db_xref "GeneID:115222969"; gbkey "mRNA"; gene "LOC115222969"; ID ""; gene_name "LOC115222969"; transcript_id "XM_036511776.1"; product "sushi, von Willebrand factor type A, EGF and pentraxin domain-containing protein 1, transcript variant X2"; exon_number "6"; model_evidence "Supporting evidence includes similarity to: 100% coverage of the annotated genomic feature by RNAseq alignments, including 33 samples with support for all annotated introns";
NC_043017.1	Gnomon	exon	11357842	11358051	.	+	.	gene_id "LOC115222969"; db_xref "GeneID:115222969"; gbkey "mRNA"; gene "LOC115222969"; ID ""; gene_name "LOC115222969"; transcript_id "XM_036511776.1"; product "sushi, von Willebrand factor type A, EGF and pentraxin domain-containing protein 1, transcript variant X2"; exon_number "7"; model_evidence "Supporting evidence includes similarity to: 100% coverage of the annotated genomic feature by RNAseq alignments, including 33 samples with support for all annotated introns";
NC_043017.1	Gnomon	exon	11359793	11359987	.	+	.	gene_id "LOC115222969"; db_xref "GeneID:115222969"; gbkey "mRNA"; gene "LOC115222969"; ID ""; gene_name "LOC115222969"; transcript_id "XM_036511776.1"; product "sushi, von Willebrand factor type A, EGF and pentraxin domain-containing protein 1, transcript variant X2"; exon_number "8"; model_evidence "Supporting evidence includes similarity to: 100% coverage of the annotated genomic feature by RNAseq alignments, including 33 samples with support for all annotated introns";
NC_043017.1	Gnomon	exon	11361730	11361939	.	+	.	gene_id "LOC115222969"; db_xref "GeneID:115222969"; gbkey "mRNA"; gene "LOC115222969"; ID ""; gene_name "LOC115222969"; transcript_id "XM_036511776.1"; product "sushi, von Willebrand factor type A, EGF and pentraxin domain-containing protein 1, transcript variant X2"; exon_number "9"; model_evidence "Supporting evidence includes similarity to: 100% coverage of the annotated genomic feature by RNAseq alignments, including 33 samples with support for all annotated introns";
NC_043017.1	Gnomon	exon	11363602	11363802	.	+	.	gene_id "LOC115222969"; db_xref "GeneID:115222969"; gbkey "mRNA"; gene "LOC115222969"; ID ""; gene_name "LOC115222969"; transcript_id "XM_036511776.1"; product "sushi, von Willebrand factor type A, EGF and pentraxin domain-containing protein 1, transcript variant X2"; exon_number "10"; model_evidence "Supporting evidence includes similarity to: 100% coverage of the annotated genomic feature by RNAseq alignments, including 33 samples with support for all annotated introns";
NC_043017.1	Gnomon	exon	11366580	11366765	.	+	.	gene_id "LOC115222969"; db_xref "GeneID:115222969"; gbkey "mRNA"; gene "LOC115222969"; ID ""; gene_name "LOC115222969"; transcript_id "XM_036511776.1"; product "sushi, von Willebrand factor type A, EGF and pentraxin domain-containing protein 1, transcript variant X2"; exon_number "11"; model_evidence "Supporting evidence includes similarity to: 100% coverage of the annotated genomic feature by RNAseq alignments, including 33 samples with support for all annotated introns";
NC_043017.1	Gnomon	exon	11370395	11370589	.	+	.	gene_id "LOC115222969"; db_xref "GeneID:115222969"; gbkey "mRNA"; gene "LOC115222969"; ID ""; gene_name "LOC115222969"; transcript_id "XM_036511776.1"; product "sushi, von Willebrand factor type A, EGF and pentraxin domain-containing protein 1, transcript variant X2"; exon_number "12"; model_evidence "Supporting evidence includes similarity to: 100% coverage of the annotated genomic feature by RNAseq alignments, including 33 samples with support for all annotated introns";
NC_043017.1	Gnomon	exon	11373803	11374003	.	+	.	gene_id "LOC115222969"; db_xref "GeneID:115222969"; gbkey "mRNA"; gene "LOC115222969"; ID ""; gene_name "LOC115222969"; transcript_id "XM_036511776.1"; product "sushi, von Willebrand factor type A, EGF and pentraxin domain-containing protein 1, transcript variant X2"; exon_number "13"; model_evidence "Supporting evidence includes similarity to: 100% coverage of the annotated genomic feature by RNAseq alignments, including 33 samples with support for all annotated introns";
NC_043017.1	Gnomon	exon	11376985	11377184	.	+	.	gene_id "LOC115222969"; db_xref "GeneID:115222969"; gbkey "mRNA"; gene "LOC115222969"; ID ""; gene_name "LOC115222969"; transcript_id "XM_036511776.1"; product "sushi, von Willebrand factor type A, EGF and pentraxin domain-containing protein 1, transcript variant X2"; exon_number "14"; model_evidence "Supporting evidence includes similarity to: 100% coverage of the annotated genomic feature by RNAseq alignments, including 33 samples with support for all annotated introns";
NC_043017.1	Gnomon	exon	11379108	11379319	.	+	.	gene_id "LOC115222969"; db_xref "GeneID:115222969"; gbkey "mRNA"; gene "LOC115222969"; ID ""; gene_name "LOC115222969"; transcript_id "XM_036511776.1"; product "sushi, von Willebrand factor type A, EGF and pentraxin domain-containing protein 1, transcript variant X2"; exon_number "15"; model_evidence "Supporting evidence includes similarity to: 100% coverage of the annotated genomic feature by RNAseq alignments, including 33 samples with support for all annotated introns";
NC_043017.1	Gnomon	start_codon	11345446	11345448	.	+	0	gene_id "LOC115222969"; db_xref "GeneID:115222969"; gbkey "CDS"; gene "LOC115222969"; ID ""; gene_name "LOC115222969"; transcript_id "XM_036511776.1"; product "sushi, von Willebrand factor type A, EGF and pentraxin domain-containing protein 1 isoform X2"; protein_id "XP_036367669.1"; exon_number "2";
NC_043017.1	Gnomon	stop_codon	11377176	11377178	.	+	0	gene_id "LOC115222969"; db_xref "GeneID:115222969"; gbkey "CDS"; gene "LOC115222969"; ID ""; gene_name "LOC115222969"; transcript_id "XM_036511776.1"; product "sushi, von Willebrand factor type A, EGF and pentraxin domain-containing protein 1 isoform X2"; protein_id "XP_036367669.1"; exon_number "14";
NC_043017.1	Gnomon	gene	3607399	3654502	.	-	.	gene_id "LOC115222970"; db_xref "GeneID:115222970"; gbkey "Gene"; gene "LOC115222970"; gene_biotype "protein_coding"; ID ""; gene_name "LOC115222970";
NC_043017.1	Gnomon~FLAMseq~Covext	transcript	3607399	3654502	.	-	.	gene_id "LOC115222970"; ID "XM_029793389.2"; gene_name "LOC115222970"; transcript_id "Covext~FLAMseq_ext~XM_029793389.2"; three_prime_ext "40";
NC_043017.1	Covext	exon	3607642	3608539	.	-	.	gene_id "LOC115222970"; db_xref "GeneID:115222970"; gbkey "mRNA"; gene "LOC115222970"; ID ""; gene_name "LOC115222970"; transcript_id "Covext~FLAMseq_ext~XM_029793389.2"; product "60 kDa neurofilament protein"; exon_number "11"; model_evidence "Supporting evidence includes similarity to: 3 Proteins, and 100% coverage of the annotated genomic feature by RNAseq alignments, including 41 samples with support for all annotated introns";
NC_043017.1	Covext	exon	3609291	3609404	.	-	.	gene_id "LOC115222970"; db_xref "GeneID:115222970"; gbkey "mRNA"; gene "LOC115222970"; ID ""; gene_name "LOC115222970"; transcript_id "Covext~FLAMseq_ext~XM_029793389.2"; product "60 kDa neurofilament protein"; exon_number "10"; model_evidence "Supporting evidence includes similarity to: 3 Proteins, and 100% coverage of the annotated genomic feature by RNAseq alignments, including 41 samples with support for all annotated introns";
NC_043017.1	Covext	exon	3611728	3611847	.	-	.	gene_id "LOC115222970"; db_xref "GeneID:115222970"; gbkey "mRNA"; gene "LOC115222970"; ID ""; gene_name "LOC115222970"; transcript_id "Covext~FLAMseq_ext~XM_029793389.2"; product "60 kDa neurofilament protein"; exon_number "9"; model_evidence "Supporting evidence includes similarity to: 3 Proteins, and 100% coverage of the annotated genomic feature by RNAseq alignments, including 41 samples with support for all annotated introns";
NC_043017.1	Covext	exon	3613753	3613883	.	-	.	gene_id "LOC115222970"; db_xref "GeneID:115222970"; gbkey "mRNA"; gene "LOC115222970"; ID ""; gene_name "LOC115222970"; transcript_id "Covext~FLAMseq_ext~XM_029793389.2"; product "60 kDa neurofilament protein"; exon_number "8"; model_evidence "Supporting evidence includes similarity to: 3 Proteins, and 100% coverage of the annotated genomic feature by RNAseq alignments, including 41 samples with support for all annotated introns";
NC_043017.1	Covext	exon	3615059	3615183	.	-	.	gene_id "LOC115222970"; db_xref "GeneID:115222970"; gbkey "mRNA"; gene "LOC115222970"; ID ""; gene_name "LOC115222970"; transcript_id "Covext~FLAMseq_ext~XM_029793389.2"; product "60 kDa neurofilament protein"; exon_number "7"; model_evidence "Supporting evidence includes similarity to: 3 Proteins, and 100% coverage of the annotated genomic feature by RNAseq alignments, including 41 samples with support for all annotated introns";
NC_043017.1	Covext	exon	3616415	3616635	.	-	.	gene_id "LOC115222970"; db_xref "GeneID:115222970"; gbkey "mRNA"; gene "LOC115222970"; ID ""; gene_name "LOC115222970"; transcript_id "Covext~FLAMseq_ext~XM_029793389.2"; product "60 kDa neurofilament protein"; exon_number "6"; model_evidence "Supporting evidence includes similarity to: 3 Proteins, and 100% coverage of the annotated genomic feature by RNAseq alignments, including 41 samples with support for all annotated introns";
NC_043017.1	Covext	exon	3621667	3621792	.	-	.	gene_id "LOC115222970"; db_xref "GeneID:115222970"; gbkey "mRNA"; gene "LOC115222970"; ID ""; gene_name "LOC115222970"; transcript_id "Covext~FLAMseq_ext~XM_029793389.2"; product "60 kDa neurofilament protein"; exon_number "5"; model_evidence "Supporting evidence includes similarity to: 3 Proteins, and 100% coverage of the annotated genomic feature by RNAseq alignments, including 41 samples with support for all annotated introns";
NC_043017.1	Covext	exon	3622883	3623047	.	-	.	gene_id "LOC115222970"; db_xref "GeneID:115222970"; gbkey "mRNA"; gene "LOC115222970"; ID ""; gene_name "LOC115222970"; transcript_id "Covext~FLAMseq_ext~XM_029793389.2"; product "60 kDa neurofilament protein"; exon_number "4"; model_evidence "Supporting evidence includes similarity to: 3 Proteins, and 100% coverage of the annotated genomic feature by RNAseq alignments, including 41 samples with support for all annotated introns";
NC_043017.1	Covext	exon	3626289	3626384	.	-	.	gene_id "LOC115222970"; db_xref "GeneID:115222970"; gbkey "mRNA"; gene "LOC115222970"; ID ""; gene_name "LOC115222970"; transcript_id "Covext~FLAMseq_ext~XM_029793389.2"; product "60 kDa neurofilament protein"; exon_number "3"; model_evidence "Supporting evidence includes similarity to: 3 Proteins, and 100% coverage of the annotated genomic feature by RNAseq alignments, including 41 samples with support for all annotated introns";
NC_043017.1	Covext	exon	3628688	3628874	.	-	.	gene_id "LOC115222970"; db_xref "GeneID:115222970"; gbkey "mRNA"; gene "LOC115222970"; ID ""; gene_name "LOC115222970"; transcript_id "Covext~FLAMseq_ext~XM_029793389.2"; product "60 kDa neurofilament protein"; exon_number "2"; model_evidence "Supporting evidence includes similarity to: 3 Proteins, and 100% coverage of the annotated genomic feature by RNAseq alignments, including 41 samples with support for all annotated introns";
NC_043017.1	Covext	exon	3653825	3654502	.	-	.	gene_id "LOC115222970"; db_xref "GeneID:115222970"; gbkey "mRNA"; gene "LOC115222970"; ID ""; gene_name "LOC115222970"; transcript_id "Covext~FLAMseq_ext~XM_029793389.2"; product "60 kDa neurofilament protein"; exon_number "1"; model_evidence "Supporting evidence includes similarity to: 3 Proteins, and 100% coverage of the annotated genomic feature by RNAseq alignments, including 41 samples with support for all annotated introns";
NC_043017.1	Covext	exon	3607602	3608539	.	-	.	gene_id "LOC115222970"; db_xref "GeneID:115222970"; gbkey "mRNA"; gene "LOC115222970"; ID ""; gene_name "LOC115222970"; transcript_id "Covext~FLAMseq_ext~XM_029793389.2"; product ""; exon_number "11"; model_evidence "Supporting evidence includes similarity to: 3 Proteins, and 100% coverage of the annotated genomic feature by RNAseq alignments"; three_prime_ext "40";
NC_043017.1	Covext	exon	3607399	3608539	.	-	.	gene_id "LOC115222970"; db_xref "GeneID:115222970"; gbkey "mRNA"; gene "LOC115222970"; ID ""; gene_name "LOC115222970"; transcript_id "Covext~FLAMseq_ext~XM_029793389.2"; product ""; exon_number "11"; model_evidence "Supporting evidence includes similarity to: 3 Proteins, and 100% coverage of the annotated genomic feature by RNAseq alignments"; three_prime_ext "203";
NC_043017.1	Gnomon~FLAMseq	transcript	3607602	3654502	.	-	.	gene_id "LOC115222970"; ID "XM_029793389.2"; gene_name "LOC115222970"; transcript_id "FLAMseq_ext~XM_029793389.2"; three_prime_ext "40";
NC_043017.1	Gnomon~FLAMseq	exon	3607642	3608539	.	-	.	gene_id "LOC115222970"; db_xref "GeneID:115222970"; gbkey "mRNA"; gene "LOC115222970"; ID ""; gene_name "LOC115222970"; transcript_id "FLAMseq_ext~XM_029793389.2"; product "60 kDa neurofilament protein"; exon_number "11"; model_evidence "Supporting evidence includes similarity to: 3 Proteins, and 100% coverage of the annotated genomic feature by RNAseq alignments, including 41 samples with support for all annotated introns";
NC_043017.1	Gnomon~FLAMseq	exon	3609291	3609404	.	-	.	gene_id "LOC115222970"; db_xref "GeneID:115222970"; gbkey "mRNA"; gene "LOC115222970"; ID ""; gene_name "LOC115222970"; transcript_id "FLAMseq_ext~XM_029793389.2"; product "60 kDa neurofilament protein"; exon_number "10"; model_evidence "Supporting evidence includes similarity to: 3 Proteins, and 100% coverage of the annotated genomic feature by RNAseq alignments, including 41 samples with support for all annotated introns";
NC_043017.1	Gnomon~FLAMseq	exon	3611728	3611847	.	-	.	gene_id "LOC115222970"; db_xref "GeneID:115222970"; gbkey "mRNA"; gene "LOC115222970"; ID ""; gene_name "LOC115222970"; transcript_id "FLAMseq_ext~XM_029793389.2"; product "60 kDa neurofilament protein"; exon_number "9"; model_evidence "Supporting evidence includes similarity to: 3 Proteins, and 100% coverage of the annotated genomic feature by RNAseq alignments, including 41 samples with support for all annotated introns";
NC_043017.1	Gnomon~FLAMseq	exon	3613753	3613883	.	-	.	gene_id "LOC115222970"; db_xref "GeneID:115222970"; gbkey "mRNA"; gene "LOC115222970"; ID ""; gene_name "LOC115222970"; transcript_id "FLAMseq_ext~XM_029793389.2"; product "60 kDa neurofilament protein"; exon_number "8"; model_evidence "Supporting evidence includes similarity to: 3 Proteins, and 100% coverage of the annotated genomic feature by RNAseq alignments, including 41 samples with support for all annotated introns";
NC_043017.1	Gnomon~FLAMseq	exon	3615059	3615183	.	-	.	gene_id "LOC115222970"; db_xref "GeneID:115222970"; gbkey "mRNA"; gene "LOC115222970"; ID ""; gene_name "LOC115222970"; transcript_id "FLAMseq_ext~XM_029793389.2"; product "60 kDa neurofilament protein"; exon_number "7"; model_evidence "Supporting evidence includes similarity to: 3 Proteins, and 100% coverage of the annotated genomic feature by RNAseq alignments, including 41 samples with support for all annotated introns";
NC_043017.1	Gnomon~FLAMseq	exon	3616415	3616635	.	-	.	gene_id "LOC115222970"; db_xref "GeneID:115222970"; gbkey "mRNA"; gene "LOC115222970"; ID ""; gene_name "LOC115222970"; transcript_id "FLAMseq_ext~XM_029793389.2"; product "60 kDa neurofilament protein"; exon_number "6"; model_evidence "Supporting evidence includes similarity to: 3 Proteins, and 100% coverage of the annotated genomic feature by RNAseq alignments, including 41 samples with support for all annotated introns";
NC_043017.1	Gnomon~FLAMseq	exon	3621667	3621792	.	-	.	gene_id "LOC115222970"; db_xref "GeneID:115222970"; gbkey "mRNA"; gene "LOC115222970"; ID ""; gene_name "LOC115222970"; transcript_id "FLAMseq_ext~XM_029793389.2"; product "60 kDa neurofilament protein"; exon_number "5"; model_evidence "Supporting evidence includes similarity to: 3 Proteins, and 100% coverage of the annotated genomic feature by RNAseq alignments, including 41 samples with support for all annotated introns";
NC_043017.1	Gnomon~FLAMseq	exon	3622883	3623047	.	-	.	gene_id "LOC115222970"; db_xref "GeneID:115222970"; gbkey "mRNA"; gene "LOC115222970"; ID ""; gene_name "LOC115222970"; transcript_id "FLAMseq_ext~XM_029793389.2"; product "60 kDa neurofilament protein"; exon_number "4"; model_evidence "Supporting evidence includes similarity to: 3 Proteins, and 100% coverage of the annotated genomic feature by RNAseq alignments, including 41 samples with support for all annotated introns";
NC_043017.1	Gnomon~FLAMseq	exon	3626289	3626384	.	-	.	gene_id "LOC115222970"; db_xref "GeneID:115222970"; gbkey "mRNA"; gene "LOC115222970"; ID ""; gene_name "LOC115222970"; transcript_id "FLAMseq_ext~XM_029793389.2"; product "60 kDa neurofilament protein"; exon_number "3"; model_evidence "Supporting evidence includes similarity to: 3 Proteins, and 100% coverage of the annotated genomic feature by RNAseq alignments, including 41 samples with support for all annotated introns";
NC_043017.1	Gnomon~FLAMseq	exon	3628688	3628874	.	-	.	gene_id "LOC115222970"; db_xref "GeneID:115222970"; gbkey "mRNA"; gene "LOC115222970"; ID ""; gene_name "LOC115222970"; transcript_id "FLAMseq_ext~XM_029793389.2"; product "60 kDa neurofilament protein"; exon_number "2"; model_evidence "Supporting evidence includes similarity to: 3 Proteins, and 100% coverage of the annotated genomic feature by RNAseq alignments, including 41 samples with support for all annotated introns";
NC_043017.1	Gnomon~FLAMseq	exon	3653825	3654502	.	-	.	gene_id "LOC115222970"; db_xref "GeneID:115222970"; gbkey "mRNA"; gene "LOC115222970"; ID ""; gene_name "LOC115222970"; transcript_id "FLAMseq_ext~XM_029793389.2"; product "60 kDa neurofilament protein"; exon_number "1"; model_evidence "Supporting evidence includes similarity to: 3 Proteins, and 100% coverage of the annotated genomic feature by RNAseq alignments, including 41 samples with support for all annotated introns";
NC_043017.1	Gnomon~FLAMseq	exon	3607602	3608539	.	-	.	gene_id "LOC115222970"; db_xref "GeneID:115222970"; gbkey "mRNA"; gene "LOC115222970"; ID ""; gene_name "LOC115222970"; transcript_id "FLAMseq_ext~XM_029793389.2"; product ""; exon_number "11"; model_evidence "Supporting evidence includes similarity to: 3 Proteins, and 100% coverage of the annotated genomic feature by RNAseq alignments"; three_prime_ext "40";
NC_043017.1	Gnomon	transcript	3607642	3654502	.	-	.	gene_id "LOC115222970"; ID "XM_029793389.2"; gene_name "LOC115222970"; transcript_id "XM_029793389.2";
NC_043017.1	Gnomon	CDS	3608507	3608539	.	-	0	gene_id "LOC115222970"; db_xref "GeneID:115222970"; gbkey "CDS"; gene "LOC115222970"; ID ""; gene_name "LOC115222970"; transcript_id "XM_029793389.2"; product "60 kDa neurofilament protein"; protein_id "XP_029649249.1"; exon_number "11";
NC_043017.1	Gnomon	CDS	3609291	3609404	.	-	0	gene_id "LOC115222970"; db_xref "GeneID:115222970"; gbkey "CDS"; gene "LOC115222970"; ID ""; gene_name "LOC115222970"; transcript_id "XM_029793389.2"; product "60 kDa neurofilament protein"; protein_id "XP_029649249.1"; exon_number "10";
NC_043017.1	Gnomon	CDS	3611728	3611847	.	-	0	gene_id "LOC115222970"; db_xref "GeneID:115222970"; gbkey "CDS"; gene "LOC115222970"; ID ""; gene_name "LOC115222970"; transcript_id "XM_029793389.2"; product "60 kDa neurofilament protein"; protein_id "XP_029649249.1"; exon_number "9";
NC_043017.1	Gnomon	CDS	3613753	3613883	.	-	2	gene_id "LOC115222970"; db_xref "GeneID:115222970"; gbkey "CDS"; gene "LOC115222970"; ID ""; gene_name "LOC115222970"; transcript_id "XM_029793389.2"; product "60 kDa neurofilament protein"; protein_id "XP_029649249.1"; exon_number "8";
NC_043017.1	Gnomon	CDS	3615059	3615183	.	-	1	gene_id "LOC115222970"; db_xref "GeneID:115222970"; gbkey "CDS"; gene "LOC115222970"; ID ""; gene_name "LOC115222970"; transcript_id "XM_029793389.2"; product "60 kDa neurofilament protein"; protein_id "XP_029649249.1"; exon_number "7";
NC_043017.1	Gnomon	CDS	3616415	3616635	.	-	0	gene_id "LOC115222970"; db_xref "GeneID:115222970"; gbkey "CDS"; gene "LOC115222970"; ID ""; gene_name "LOC115222970"; transcript_id "XM_029793389.2"; product "60 kDa neurofilament protein"; protein_id "XP_029649249.1"; exon_number "6";
NC_043017.1	Gnomon	CDS	3621667	3621792	.	-	0	gene_id "LOC115222970"; db_xref "GeneID:115222970"; gbkey "CDS"; gene "LOC115222970"; ID ""; gene_name "LOC115222970"; transcript_id "XM_029793389.2"; product "60 kDa neurofilament protein"; protein_id "XP_029649249.1"; exon_number "5";
NC_043017.1	Gnomon	CDS	3622883	3623047	.	-	0	gene_id "LOC115222970"; db_xref "GeneID:115222970"; gbkey "CDS"; gene "LOC115222970"; ID ""; gene_name "LOC115222970"; transcript_id "XM_029793389.2"; product "60 kDa neurofilament protein"; protein_id "XP_029649249.1"; exon_number "4";
NC_043017.1	Gnomon	CDS	3626289	3626384	.	-	0	gene_id "LOC115222970"; db_xref "GeneID:115222970"; gbkey "CDS"; gene "LOC115222970"; ID ""; gene_name "LOC115222970"; transcript_id "XM_029793389.2"; product "60 kDa neurofilament protein"; protein_id "XP_029649249.1"; exon_number "3";
NC_043017.1	Gnomon	CDS	3628688	3628874	.	-	1	gene_id "LOC115222970"; db_xref "GeneID:115222970"; gbkey "CDS"; gene "LOC115222970"; ID ""; gene_name "LOC115222970"; transcript_id "XM_029793389.2"; product "60 kDa neurofilament protein"; protein_id "XP_029649249.1"; exon_number "2";
NC_043017.1	Gnomon	CDS	3653825	3654279	.	-	0	gene_id "LOC115222970"; db_xref "GeneID:115222970"; gbkey "CDS"; gene "LOC115222970"; ID ""; gene_name "LOC115222970"; transcript_id "XM_029793389.2"; product "60 kDa neurofilament protein"; protein_id "XP_029649249.1"; exon_number "1";
NC_043017.1	Gnomon	exon	3607642	3608539	.	-	.	gene_id "LOC115222970"; db_xref "GeneID:115222970"; gbkey "mRNA"; gene "LOC115222970"; ID ""; gene_name "LOC115222970"; transcript_id "XM_029793389.2"; product "60 kDa neurofilament protein"; exon_number "11"; model_evidence "Supporting evidence includes similarity to: 3 Proteins, and 100% coverage of the annotated genomic feature by RNAseq alignments, including 41 samples with support for all annotated introns";
NC_043017.1	Gnomon	exon	3609291	3609404	.	-	.	gene_id "LOC115222970"; db_xref "GeneID:115222970"; gbkey "mRNA"; gene "LOC115222970"; ID ""; gene_name "LOC115222970"; transcript_id "XM_029793389.2"; product "60 kDa neurofilament protein"; exon_number "10"; model_evidence "Supporting evidence includes similarity to: 3 Proteins, and 100% coverage of the annotated genomic feature by RNAseq alignments, including 41 samples with support for all annotated introns";
NC_043017.1	Gnomon	exon	3611728	3611847	.	-	.	gene_id "LOC115222970"; db_xref "GeneID:115222970"; gbkey "mRNA"; gene "LOC115222970"; ID ""; gene_name "LOC115222970"; transcript_id "XM_029793389.2"; product "60 kDa neurofilament protein"; exon_number "9"; model_evidence "Supporting evidence includes similarity to: 3 Proteins, and 100% coverage of the annotated genomic feature by RNAseq alignments, including 41 samples with support for all annotated introns";
NC_043017.1	Gnomon	exon	3613753	3613883	.	-	.	gene_id "LOC115222970"; db_xref "GeneID:115222970"; gbkey "mRNA"; gene "LOC115222970"; ID ""; gene_name "LOC115222970"; transcript_id "XM_029793389.2"; product "60 kDa neurofilament protein"; exon_number "8"; model_evidence "Supporting evidence includes similarity to: 3 Proteins, and 100% coverage of the annotated genomic feature by RNAseq alignments, including 41 samples with support for all annotated introns";
NC_043017.1	Gnomon	exon	3615059	3615183	.	-	.	gene_id "LOC115222970"; db_xref "GeneID:115222970"; gbkey "mRNA"; gene "LOC115222970"; ID ""; gene_name "LOC115222970"; transcript_id "XM_029793389.2"; product "60 kDa neurofilament protein"; exon_number "7"; model_evidence "Supporting evidence includes similarity to: 3 Proteins, and 100% coverage of the annotated genomic feature by RNAseq alignments, including 41 samples with support for all annotated introns";
NC_043017.1	Gnomon	exon	3616415	3616635	.	-	.	gene_id "LOC115222970"; db_xref "GeneID:115222970"; gbkey "mRNA"; gene "LOC115222970"; ID ""; gene_name "LOC115222970"; transcript_id "XM_029793389.2"; product "60 kDa neurofilament protein"; exon_number "6"; model_evidence "Supporting evidence includes similarity to: 3 Proteins, and 100% coverage of the annotated genomic feature by RNAseq alignments, including 41 samples with support for all annotated introns";
NC_043017.1	Gnomon	exon	3621667	3621792	.	-	.	gene_id "LOC115222970"; db_xref "GeneID:115222970"; gbkey "mRNA"; gene "LOC115222970"; ID ""; gene_name "LOC115222970"; transcript_id "XM_029793389.2"; product "60 kDa neurofilament protein"; exon_number "5"; model_evidence "Supporting evidence includes similarity to: 3 Proteins, and 100% coverage of the annotated genomic feature by RNAseq alignments, including 41 samples with support for all annotated introns";
NC_043017.1	Gnomon	exon	3622883	3623047	.	-	.	gene_id "LOC115222970"; db_xref "GeneID:115222970"; gbkey "mRNA"; gene "LOC115222970"; ID ""; gene_name "LOC115222970"; transcript_id "XM_029793389.2"; product "60 kDa neurofilament protein"; exon_number "4"; model_evidence "Supporting evidence includes similarity to: 3 Proteins, and 100% coverage of the annotated genomic feature by RNAseq alignments, including 41 samples with support for all annotated introns";
NC_043017.1	Gnomon	exon	3626289	3626384	.	-	.	gene_id "LOC115222970"; db_xref "GeneID:115222970"; gbkey "mRNA"; gene "LOC115222970"; ID ""; gene_name "LOC115222970"; transcript_id "XM_029793389.2"; product "60 kDa neurofilament protein"; exon_number "3"; model_evidence "Supporting evidence includes similarity to: 3 Proteins, and 100% coverage of the annotated genomic feature by RNAseq alignments, including 41 samples with support for all annotated introns";
NC_043017.1	Gnomon	exon	3628688	3628874	.	-	.	gene_id "LOC115222970"; db_xref "GeneID:115222970"; gbkey "mRNA"; gene "LOC115222970"; ID ""; gene_name "LOC115222970"; transcript_id "XM_029793389.2"; product "60 kDa neurofilament protein"; exon_number "2"; model_evidence "Supporting evidence includes similarity to: 3 Proteins, and 100% coverage of the annotated genomic feature by RNAseq alignments, including 41 samples with support for all annotated introns";
NC_043017.1	Gnomon	exon	3653825	3654502	.	-	.	gene_id "LOC115222970"; db_xref "GeneID:115222970"; gbkey "mRNA"; gene "LOC115222970"; ID ""; gene_name "LOC115222970"; transcript_id "XM_029793389.2"; product "60 kDa neurofilament protein"; exon_number "1"; model_evidence "Supporting evidence includes similarity to: 3 Proteins, and 100% coverage of the annotated genomic feature by RNAseq alignments, including 41 samples with support for all annotated introns";
NC_043017.1	Gnomon	start_codon	3654277	3654279	.	-	0	gene_id "LOC115222970"; db_xref "GeneID:115222970"; gbkey "CDS"; gene "LOC115222970"; ID ""; gene_name "LOC115222970"; transcript_id "XM_029793389.2"; product "60 kDa neurofilament protein"; protein_id "XP_029649249.1"; exon_number "1";
NC_043017.1	Gnomon	stop_codon	3608504	3608506	.	-	0	gene_id "LOC115222970"; db_xref "GeneID:115222970"; gbkey "CDS"; gene "LOC115222970"; ID ""; gene_name "LOC115222970"; transcript_id "XM_029793389.2"; product "60 kDa neurofilament protein"; protein_id "XP_029649249.1"; exon_number "11";
NC_043017.1	Gnomon	gene	1825962	1835845	.	+	.	gene_id "LOC115222971"; db_xref "GeneID:115222971"; gbkey "Gene"; gene "LOC115222971"; gene_biotype "protein_coding"; ID ""; gene_name "LOC115222971";
NC_043017.1	Gnomon~FLAMseq~Covext	transcript	1825962	1835845	.	+	.	gene_id "LOC115222971"; ID "XM_029793390.2"; gene_name "LOC115222971"; transcript_id "Covext~FLAMseq_ext~XM_029793390.2"; three_prime_ext "9";
NC_043017.1	Covext	exon	1825962	1826107	.	+	.	gene_id "LOC115222971"; db_xref "GeneID:115222971"; gbkey "mRNA"; gene "LOC115222971"; ID ""; gene_name "LOC115222971"; transcript_id "Covext~FLAMseq_ext~XM_029793390.2"; product "chymotrypsin B-like"; exon_number "1"; model_evidence "Supporting evidence includes similarity to: 2 Proteins, and 100% coverage of the annotated genomic feature by RNAseq alignments, including 22 samples with support for all annotated introns";
NC_043017.1	Covext	exon	1827884	1827899	.	+	.	gene_id "LOC115222971"; db_xref "GeneID:115222971"; gbkey "mRNA"; gene "LOC115222971"; ID ""; gene_name "LOC115222971"; transcript_id "Covext~FLAMseq_ext~XM_029793390.2"; product "chymotrypsin B-like"; exon_number "2"; model_evidence "Supporting evidence includes similarity to: 2 Proteins, and 100% coverage of the annotated genomic feature by RNAseq alignments, including 22 samples with support for all annotated introns";
NC_043017.1	Covext	exon	1828487	1828652	.	+	.	gene_id "LOC115222971"; db_xref "GeneID:115222971"; gbkey "mRNA"; gene "LOC115222971"; ID ""; gene_name "LOC115222971"; transcript_id "Covext~FLAMseq_ext~XM_029793390.2"; product "chymotrypsin B-like"; exon_number "3"; model_evidence "Supporting evidence includes similarity to: 2 Proteins, and 100% coverage of the annotated genomic feature by RNAseq alignments, including 22 samples with support for all annotated introns";
NC_043017.1	Covext	exon	1830034	1830155	.	+	.	gene_id "LOC115222971"; db_xref "GeneID:115222971"; gbkey "mRNA"; gene "LOC115222971"; ID ""; gene_name "LOC115222971"; transcript_id "Covext~FLAMseq_ext~XM_029793390.2"; product "chymotrypsin B-like"; exon_number "4"; model_evidence "Supporting evidence includes similarity to: 2 Proteins, and 100% coverage of the annotated genomic feature by RNAseq alignments, including 22 samples with support for all annotated introns";
NC_043017.1	Covext	exon	1831138	1831272	.	+	.	gene_id "LOC115222971"; db_xref "GeneID:115222971"; gbkey "mRNA"; gene "LOC115222971"; ID ""; gene_name "LOC115222971"; transcript_id "Covext~FLAMseq_ext~XM_029793390.2"; product "chymotrypsin B-like"; exon_number "5"; model_evidence "Supporting evidence includes similarity to: 2 Proteins, and 100% coverage of the annotated genomic feature by RNAseq alignments, including 22 samples with support for all annotated introns";
NC_043017.1	Covext	exon	1833296	1833438	.	+	.	gene_id "LOC115222971"; db_xref "GeneID:115222971"; gbkey "mRNA"; gene "LOC115222971"; ID ""; gene_name "LOC115222971"; transcript_id "Covext~FLAMseq_ext~XM_029793390.2"; product "chymotrypsin B-like"; exon_number "6"; model_evidence "Supporting evidence includes similarity to: 2 Proteins, and 100% coverage of the annotated genomic feature by RNAseq alignments, including 22 samples with support for all annotated introns";
NC_043017.1	Covext	exon	1835625	1835835	.	+	.	gene_id "LOC115222971"; db_xref "GeneID:115222971"; gbkey "mRNA"; gene "LOC115222971"; ID ""; gene_name "LOC115222971"; transcript_id "Covext~FLAMseq_ext~XM_029793390.2"; product "chymotrypsin B-like"; exon_number "7"; model_evidence "Supporting evidence includes similarity to: 2 Proteins, and 100% coverage of the annotated genomic feature by RNAseq alignments, including 22 samples with support for all annotated introns";
NC_043017.1	Covext	exon	1835625	1835844	.	+	.	gene_id "LOC115222971"; db_xref "GeneID:115222971"; gbkey "mRNA"; gene "LOC115222971"; ID ""; gene_name "LOC115222971"; transcript_id "Covext~FLAMseq_ext~XM_029793390.2"; product ""; exon_number "7"; model_evidence "Supporting evidence includes similarity to: 2 Proteins, and 100% coverage of the annotated genomic feature by RNAseq alignments"; three_prime_ext "9";
NC_043017.1	Covext	exon	1835625	1835845	.	+	.	gene_id "LOC115222971"; db_xref "GeneID:115222971"; gbkey "mRNA"; gene "LOC115222971"; ID ""; gene_name "LOC115222971"; transcript_id "Covext~FLAMseq_ext~XM_029793390.2"; product ""; exon_number "7"; model_evidence "Supporting evidence includes similarity to: 2 Proteins, and 100% coverage of the annotated genomic feature by RNAseq alignments"; three_prime_ext "1";
NC_043017.1	Gnomon~FLAMseq	transcript	1825962	1835844	.	+	.	gene_id "LOC115222971"; ID "XM_029793390.2"; gene_name "LOC115222971"; transcript_id "FLAMseq_ext~XM_029793390.2"; three_prime_ext "9";
NC_043017.1	Gnomon~FLAMseq	exon	1825962	1826107	.	+	.	gene_id "LOC115222971"; db_xref "GeneID:115222971"; gbkey "mRNA"; gene "LOC115222971"; ID ""; gene_name "LOC115222971"; transcript_id "FLAMseq_ext~XM_029793390.2"; product "chymotrypsin B-like"; exon_number "1"; model_evidence "Supporting evidence includes similarity to: 2 Proteins, and 100% coverage of the annotated genomic feature by RNAseq alignments, including 22 samples with support for all annotated introns";
NC_043017.1	Gnomon~FLAMseq	exon	1827884	1827899	.	+	.	gene_id "LOC115222971"; db_xref "GeneID:115222971"; gbkey "mRNA"; gene "LOC115222971"; ID ""; gene_name "LOC115222971"; transcript_id "FLAMseq_ext~XM_029793390.2"; product "chymotrypsin B-like"; exon_number "2"; model_evidence "Supporting evidence includes similarity to: 2 Proteins, and 100% coverage of the annotated genomic feature by RNAseq alignments, including 22 samples with support for all annotated introns";
NC_043017.1	Gnomon~FLAMseq	exon	1828487	1828652	.	+	.	gene_id "LOC115222971"; db_xref "GeneID:115222971"; gbkey "mRNA"; gene "LOC115222971"; ID ""; gene_name "LOC115222971"; transcript_id "FLAMseq_ext~XM_029793390.2"; product "chymotrypsin B-like"; exon_number "3"; model_evidence "Supporting evidence includes similarity to: 2 Proteins, and 100% coverage of the annotated genomic feature by RNAseq alignments, including 22 samples with support for all annotated introns";
NC_043017.1	Gnomon~FLAMseq	exon	1830034	1830155	.	+	.	gene_id "LOC115222971"; db_xref "GeneID:115222971"; gbkey "mRNA"; gene "LOC115222971"; ID ""; gene_name "LOC115222971"; transcript_id "FLAMseq_ext~XM_029793390.2"; product "chymotrypsin B-like"; exon_number "4"; model_evidence "Supporting evidence includes similarity to: 2 Proteins, and 100% coverage of the annotated genomic feature by RNAseq alignments, including 22 samples with support for all annotated introns";
NC_043017.1	Gnomon~FLAMseq	exon	1831138	1831272	.	+	.	gene_id "LOC115222971"; db_xref "GeneID:115222971"; gbkey "mRNA"; gene "LOC115222971"; ID ""; gene_name "LOC115222971"; transcript_id "FLAMseq_ext~XM_029793390.2"; product "chymotrypsin B-like"; exon_number "5"; model_evidence "Supporting evidence includes similarity to: 2 Proteins, and 100% coverage of the annotated genomic feature by RNAseq alignments, including 22 samples with support for all annotated introns";
NC_043017.1	Gnomon~FLAMseq	exon	1833296	1833438	.	+	.	gene_id "LOC115222971"; db_xref "GeneID:115222971"; gbkey "mRNA"; gene "LOC115222971"; ID ""; gene_name "LOC115222971"; transcript_id "FLAMseq_ext~XM_029793390.2"; product "chymotrypsin B-like"; exon_number "6"; model_evidence "Supporting evidence includes similarity to: 2 Proteins, and 100% coverage of the annotated genomic feature by RNAseq alignments, including 22 samples with support for all annotated introns";
NC_043017.1	Gnomon~FLAMseq	exon	1835625	1835835	.	+	.	gene_id "LOC115222971"; db_xref "GeneID:115222971"; gbkey "mRNA"; gene "LOC115222971"; ID ""; gene_name "LOC115222971"; transcript_id "FLAMseq_ext~XM_029793390.2"; product "chymotrypsin B-like"; exon_number "7"; model_evidence "Supporting evidence includes similarity to: 2 Proteins, and 100% coverage of the annotated genomic feature by RNAseq alignments, including 22 samples with support for all annotated introns";
NC_043017.1	Gnomon~FLAMseq	exon	1835625	1835844	.	+	.	gene_id "LOC115222971"; db_xref "GeneID:115222971"; gbkey "mRNA"; gene "LOC115222971"; ID ""; gene_name "LOC115222971"; transcript_id "FLAMseq_ext~XM_029793390.2"; product ""; exon_number "7"; model_evidence "Supporting evidence includes similarity to: 2 Proteins, and 100% coverage of the annotated genomic feature by RNAseq alignments"; three_prime_ext "9";
NC_043017.1	Gnomon	transcript	1825962	1835835	.	+	.	gene_id "LOC115222971"; ID "XM_029793390.2"; gene_name "LOC115222971"; transcript_id "XM_029793390.2";
NC_043017.1	Gnomon	CDS	1826051	1826107	.	+	0	gene_id "LOC115222971"; db_xref "GeneID:115222971"; gbkey "CDS"; gene "LOC115222971"; ID ""; gene_name "LOC115222971"; transcript_id "XM_029793390.2"; product "chymotrypsin B-like"; protein_id "XP_029649250.1"; exon_number "1";
NC_043017.1	Gnomon	CDS	1827884	1827899	.	+	0	gene_id "LOC115222971"; db_xref "GeneID:115222971"; gbkey "CDS"; gene "LOC115222971"; ID ""; gene_name "LOC115222971"; transcript_id "XM_029793390.2"; product "chymotrypsin B-like"; protein_id "XP_029649250.1"; exon_number "2";
NC_043017.1	Gnomon	CDS	1828487	1828652	.	+	2	gene_id "LOC115222971"; db_xref "GeneID:115222971"; gbkey "CDS"; gene "LOC115222971"; ID ""; gene_name "LOC115222971"; transcript_id "XM_029793390.2"; product "chymotrypsin B-like"; protein_id "XP_029649250.1"; exon_number "3";
NC_043017.1	Gnomon	CDS	1830034	1830155	.	+	1	gene_id "LOC115222971"; db_xref "GeneID:115222971"; gbkey "CDS"; gene "LOC115222971"; ID ""; gene_name "LOC115222971"; transcript_id "XM_029793390.2"; product "chymotrypsin B-like"; protein_id "XP_029649250.1"; exon_number "4";
NC_043017.1	Gnomon	CDS	1831138	1831272	.	+	2	gene_id "LOC115222971"; db_xref "GeneID:115222971"; gbkey "CDS"; gene "LOC115222971"; ID ""; gene_name "LOC115222971"; transcript_id "XM_029793390.2"; product "chymotrypsin B-like"; protein_id "XP_029649250.1"; exon_number "5";
NC_043017.1	Gnomon	CDS	1833296	1833438	.	+	2	gene_id "LOC115222971"; db_xref "GeneID:115222971"; gbkey "CDS"; gene "LOC115222971"; ID ""; gene_name "LOC115222971"; transcript_id "XM_029793390.2"; product "chymotrypsin B-like"; protein_id "XP_029649250.1"; exon_number "6";
NC_043017.1	Gnomon	CDS	1835625	1835771	.	+	0	gene_id "LOC115222971"; db_xref "GeneID:115222971"; gbkey "CDS"; gene "LOC115222971"; ID ""; gene_name "LOC115222971"; transcript_id "XM_029793390.2"; product "chymotrypsin B-like"; protein_id "XP_029649250.1"; exon_number "7";
NC_043017.1	Gnomon	exon	1825962	1826107	.	+	.	gene_id "LOC115222971"; db_xref "GeneID:115222971"; gbkey "mRNA"; gene "LOC115222971"; ID ""; gene_name "LOC115222971"; transcript_id "XM_029793390.2"; product "chymotrypsin B-like"; exon_number "1"; model_evidence "Supporting evidence includes similarity to: 2 Proteins, and 100% coverage of the annotated genomic feature by RNAseq alignments, including 22 samples with support for all annotated introns";
NC_043017.1	Gnomon	exon	1827884	1827899	.	+	.	gene_id "LOC115222971"; db_xref "GeneID:115222971"; gbkey "mRNA"; gene "LOC115222971"; ID ""; gene_name "LOC115222971"; transcript_id "XM_029793390.2"; product "chymotrypsin B-like"; exon_number "2"; model_evidence "Supporting evidence includes similarity to: 2 Proteins, and 100% coverage of the annotated genomic feature by RNAseq alignments, including 22 samples with support for all annotated introns";
NC_043017.1	Gnomon	exon	1828487	1828652	.	+	.	gene_id "LOC115222971"; db_xref "GeneID:115222971"; gbkey "mRNA"; gene "LOC115222971"; ID ""; gene_name "LOC115222971"; transcript_id "XM_029793390.2"; product "chymotrypsin B-like"; exon_number "3"; model_evidence "Supporting evidence includes similarity to: 2 Proteins, and 100% coverage of the annotated genomic feature by RNAseq alignments, including 22 samples with support for all annotated introns";
NC_043017.1	Gnomon	exon	1830034	1830155	.	+	.	gene_id "LOC115222971"; db_xref "GeneID:115222971"; gbkey "mRNA"; gene "LOC115222971"; ID ""; gene_name "LOC115222971"; transcript_id "XM_029793390.2"; product "chymotrypsin B-like"; exon_number "4"; model_evidence "Supporting evidence includes similarity to: 2 Proteins, and 100% coverage of the annotated genomic feature by RNAseq alignments, including 22 samples with support for all annotated introns";
NC_043017.1	Gnomon	exon	1831138	1831272	.	+	.	gene_id "LOC115222971"; db_xref "GeneID:115222971"; gbkey "mRNA"; gene "LOC115222971"; ID ""; gene_name "LOC115222971"; transcript_id "XM_029793390.2"; product "chymotrypsin B-like"; exon_number "5"; model_evidence "Supporting evidence includes similarity to: 2 Proteins, and 100% coverage of the annotated genomic feature by RNAseq alignments, including 22 samples with support for all annotated introns";
NC_043017.1	Gnomon	exon	1833296	1833438	.	+	.	gene_id "LOC115222971"; db_xref "GeneID:115222971"; gbkey "mRNA"; gene "LOC115222971"; ID ""; gene_name "LOC115222971"; transcript_id "XM_029793390.2"; product "chymotrypsin B-like"; exon_number "6"; model_evidence "Supporting evidence includes similarity to: 2 Proteins, and 100% coverage of the annotated genomic feature by RNAseq alignments, including 22 samples with support for all annotated introns";
NC_043017.1	Gnomon	exon	1835625	1835835	.	+	.	gene_id "LOC115222971"; db_xref "GeneID:115222971"; gbkey "mRNA"; gene "LOC115222971"; ID ""; gene_name "LOC115222971"; transcript_id "XM_029793390.2"; product "chymotrypsin B-like"; exon_number "7"; model_evidence "Supporting evidence includes similarity to: 2 Proteins, and 100% coverage of the annotated genomic feature by RNAseq alignments, including 22 samples with support for all annotated introns";
NC_043017.1	Gnomon	start_codon	1826051	1826053	.	+	0	gene_id "LOC115222971"; db_xref "GeneID:115222971"; gbkey "CDS"; gene "LOC115222971"; ID ""; gene_name "LOC115222971"; transcript_id "XM_029793390.2"; product "chymotrypsin B-like"; protein_id "XP_029649250.1"; exon_number "1";
NC_043017.1	Gnomon	stop_codon	1835772	1835774	.	+	0	gene_id "LOC115222971"; db_xref "GeneID:115222971"; gbkey "CDS"; gene "LOC115222971"; ID ""; gene_name "LOC115222971"; transcript_id "XM_029793390.2"; product "chymotrypsin B-like"; protein_id "XP_029649250.1"; exon_number "7";
NC_043017.1	Gnomon	gene	7569400	7634817	.	-	.	gene_id "LOC115222972"; db_xref "GeneID:115222972"; gbkey "Gene"; gene "LOC115222972"; gene_biotype "protein_coding"; ID ""; gene_name "LOC115222972";
NC_043017.1	PBRI~FLAMseq~Covext	transcript	7569400	7586945	.	-	.	gene_id "LOC115222972"; ID ""; gene_name "LOC115222972"; transcript_id "Covext~FLAMseq_ext~G51667.3"; uniq_trans_id "G51667.3"; three_prime_ext "7957";
NC_043017.1	Covext	exon	7577826	7578616	.	-	.	gene_id "LOC115222972"; ID ""; gene_name "LOC115222972"; transcript_id "Covext~FLAMseq_ext~G51667.3"; exon_number "6"; uniq_trans_id "G51667.3";
NC_043017.1	Covext	exon	7580621	7580932	.	-	.	gene_id "LOC115222972"; ID ""; gene_name "LOC115222972"; transcript_id "Covext~FLAMseq_ext~G51667.3"; exon_number "5"; uniq_trans_id "G51667.3";
NC_043017.1	Covext	exon	7582512	7583029	.	-	.	gene_id "LOC115222972"; ID ""; gene_name "LOC115222972"; transcript_id "Covext~FLAMseq_ext~G51667.3"; exon_number "4"; uniq_trans_id "G51667.3";
NC_043017.1	Covext	exon	7583907	7584022	.	-	.	gene_id "LOC115222972"; ID ""; gene_name "LOC115222972"; transcript_id "Covext~FLAMseq_ext~G51667.3"; exon_number "3"; uniq_trans_id "G51667.3";
NC_043017.1	Covext	exon	7585992	7586144	.	-	.	gene_id "LOC115222972"; ID ""; gene_name "LOC115222972"; transcript_id "Covext~FLAMseq_ext~G51667.3"; exon_number "2"; uniq_trans_id "G51667.3";
NC_043017.1	Covext	exon	7586902	7586945	.	-	.	gene_id "LOC115222972"; ID ""; gene_name "LOC115222972"; transcript_id "Covext~FLAMseq_ext~G51667.3"; exon_number "1"; uniq_trans_id "G51667.3";
NC_043017.1	Covext	exon	7569869	7578616	.	-	.	gene_id "LOC115222972"; ID ""; gene_name "LOC115222972"; transcript_id "Covext~FLAMseq_ext~G51667.3"; exon_number "6"; uniq_trans_id "G51667.3"; three_prime_ext "7957";
NC_043017.1	Covext	exon	7569400	7578616	.	-	.	gene_id "LOC115222972"; ID ""; gene_name "LOC115222972"; transcript_id "Covext~FLAMseq_ext~G51667.3"; exon_number "6"; uniq_trans_id "G51667.3"; three_prime_ext "469";
NC_043017.1	PBRI~FLAMseq	transcript	7569869	7586945	.	-	.	gene_id "LOC115222972"; ID ""; gene_name "LOC115222972"; transcript_id "FLAMseq_ext~G51667.3"; uniq_trans_id "G51667.3"; three_prime_ext "7957";
NC_043017.1	PBRI~FLAMseq	exon	7577826	7578616	.	-	.	gene_id "LOC115222972"; ID ""; gene_name "LOC115222972"; transcript_id "FLAMseq_ext~G51667.3"; exon_number "6"; uniq_trans_id "G51667.3";
NC_043017.1	PBRI~FLAMseq	exon	7580621	7580932	.	-	.	gene_id "LOC115222972"; ID ""; gene_name "LOC115222972"; transcript_id "FLAMseq_ext~G51667.3"; exon_number "5"; uniq_trans_id "G51667.3";
NC_043017.1	PBRI~FLAMseq	exon	7582512	7583029	.	-	.	gene_id "LOC115222972"; ID ""; gene_name "LOC115222972"; transcript_id "FLAMseq_ext~G51667.3"; exon_number "4"; uniq_trans_id "G51667.3";
NC_043017.1	PBRI~FLAMseq	exon	7583907	7584022	.	-	.	gene_id "LOC115222972"; ID ""; gene_name "LOC115222972"; transcript_id "FLAMseq_ext~G51667.3"; exon_number "3"; uniq_trans_id "G51667.3";
NC_043017.1	PBRI~FLAMseq	exon	7585992	7586144	.	-	.	gene_id "LOC115222972"; ID ""; gene_name "LOC115222972"; transcript_id "FLAMseq_ext~G51667.3"; exon_number "2"; uniq_trans_id "G51667.3";
NC_043017.1	PBRI~FLAMseq	exon	7586902	7586945	.	-	.	gene_id "LOC115222972"; ID ""; gene_name "LOC115222972"; transcript_id "FLAMseq_ext~G51667.3"; exon_number "1"; uniq_trans_id "G51667.3";
NC_043017.1	PBRI~FLAMseq	exon	7569869	7578616	.	-	.	gene_id "LOC115222972"; ID ""; gene_name "LOC115222972"; transcript_id "FLAMseq_ext~G51667.3"; exon_number "6"; uniq_trans_id "G51667.3"; three_prime_ext "7957";
NC_043017.1	PBRI	transcript	7593398	7634645	.	-	.	gene_id "LOC115222972"; ID ""; gene_name "LOC115222972"; transcript_id "G51667.23"; uniq_trans_id "G51667.23";
NC_043017.1	PBRI	exon	7593398	7593465	.	-	.	gene_id "LOC115222972"; ID ""; gene_name "LOC115222972"; transcript_id "G51667.23"; exon_number "24"; uniq_trans_id "G51667.23";
NC_043017.1	PBRI	exon	7594635	7594759	.	-	.	gene_id "LOC115222972"; ID ""; gene_name "LOC115222972"; transcript_id "G51667.23"; exon_number "23"; uniq_trans_id "G51667.23";
NC_043017.1	PBRI	exon	7595753	7596010	.	-	.	gene_id "LOC115222972"; ID ""; gene_name "LOC115222972"; transcript_id "G51667.23"; exon_number "22"; uniq_trans_id "G51667.23";
NC_043017.1	PBRI	exon	7596405	7596630	.	-	.	gene_id "LOC115222972"; ID ""; gene_name "LOC115222972"; transcript_id "G51667.23"; exon_number "21"; uniq_trans_id "G51667.23";
NC_043017.1	PBRI	exon	7597480	7597526	.	-	.	gene_id "LOC115222972"; ID ""; gene_name "LOC115222972"; transcript_id "G51667.23"; exon_number "20"; uniq_trans_id "G51667.23";
NC_043017.1	PBRI	exon	7598052	7598186	.	-	.	gene_id "LOC115222972"; ID ""; gene_name "LOC115222972"; transcript_id "G51667.23"; exon_number "19"; uniq_trans_id "G51667.23";
NC_043017.1	PBRI	exon	7598808	7598895	.	-	.	gene_id "LOC115222972"; ID ""; gene_name "LOC115222972"; transcript_id "G51667.23"; exon_number "18"; uniq_trans_id "G51667.23";
NC_043017.1	PBRI	exon	7599618	7599768	.	-	.	gene_id "LOC115222972"; ID ""; gene_name "LOC115222972"; transcript_id "G51667.23"; exon_number "17"; uniq_trans_id "G51667.23";
NC_043017.1	PBRI	exon	7600427	7600609	.	-	.	gene_id "LOC115222972"; ID ""; gene_name "LOC115222972"; transcript_id "G51667.23"; exon_number "16"; uniq_trans_id "G51667.23";
NC_043017.1	PBRI	exon	7601999	7602224	.	-	.	gene_id "LOC115222972"; ID ""; gene_name "LOC115222972"; transcript_id "G51667.23"; exon_number "15"; uniq_trans_id "G51667.23";
NC_043017.1	PBRI	exon	7602597	7602725	.	-	.	gene_id "LOC115222972"; ID ""; gene_name "LOC115222972"; transcript_id "G51667.23"; exon_number "14"; uniq_trans_id "G51667.23";
NC_043017.1	PBRI	exon	7603374	7603508	.	-	.	gene_id "LOC115222972"; ID ""; gene_name "LOC115222972"; transcript_id "G51667.23"; exon_number "13"; uniq_trans_id "G51667.23";
NC_043017.1	PBRI	exon	7605005	7605161	.	-	.	gene_id "LOC115222972"; ID ""; gene_name "LOC115222972"; transcript_id "G51667.23"; exon_number "12"; uniq_trans_id "G51667.23";
NC_043017.1	PBRI	exon	7605500	7605639	.	-	.	gene_id "LOC115222972"; ID ""; gene_name "LOC115222972"; transcript_id "G51667.23"; exon_number "11"; uniq_trans_id "G51667.23";
NC_043017.1	PBRI	exon	7606724	7606895	.	-	.	gene_id "LOC115222972"; ID ""; gene_name "LOC115222972"; transcript_id "G51667.23"; exon_number "10"; uniq_trans_id "G51667.23";
NC_043017.1	PBRI	exon	7607453	7607553	.	-	.	gene_id "LOC115222972"; ID ""; gene_name "LOC115222972"; transcript_id "G51667.23"; exon_number "9"; uniq_trans_id "G51667.23";
NC_043017.1	PBRI	exon	7623580	7623801	.	-	.	gene_id "LOC115222972"; ID ""; gene_name "LOC115222972"; transcript_id "G51667.23"; exon_number "8"; uniq_trans_id "G51667.23";
NC_043017.1	PBRI	exon	7625611	7625771	.	-	.	gene_id "LOC115222972"; ID ""; gene_name "LOC115222972"; transcript_id "G51667.23"; exon_number "7"; uniq_trans_id "G51667.23";
NC_043017.1	PBRI	exon	7627991	7628086	.	-	.	gene_id "LOC115222972"; ID ""; gene_name "LOC115222972"; transcript_id "G51667.23"; exon_number "6"; uniq_trans_id "G51667.23";
NC_043017.1	PBRI	exon	7628894	7629044	.	-	.	gene_id "LOC115222972"; ID ""; gene_name "LOC115222972"; transcript_id "G51667.23"; exon_number "5"; uniq_trans_id "G51667.23";
NC_043017.1	PBRI	exon	7633350	7633409	.	-	.	gene_id "LOC115222972"; ID ""; gene_name "LOC115222972"; transcript_id "G51667.23"; exon_number "4"; uniq_trans_id "G51667.23";
NC_043017.1	PBRI	exon	7633763	7633792	.	-	.	gene_id "LOC115222972"; ID ""; gene_name "LOC115222972"; transcript_id "G51667.23"; exon_number "3"; uniq_trans_id "G51667.23";
NC_043017.1	PBRI	exon	7634060	7634118	.	-	.	gene_id "LOC115222972"; ID ""; gene_name "LOC115222972"; transcript_id "G51667.23"; exon_number "2"; uniq_trans_id "G51667.23";
NC_043017.1	PBRI	exon	7634480	7634645	.	-	.	gene_id "LOC115222972"; ID ""; gene_name "LOC115222972"; transcript_id "G51667.23"; exon_number "1"; uniq_trans_id "G51667.23";
NC_043017.1	PBRI	transcript	7596405	7634645	.	-	.	gene_id "LOC115222972"; ID ""; gene_name "LOC115222972"; transcript_id "G51667.25"; uniq_trans_id "G51667.25";
NC_043017.1	PBRI	exon	7596405	7596630	.	-	.	gene_id "LOC115222972"; ID ""; gene_name "LOC115222972"; transcript_id "G51667.25"; exon_number "21"; uniq_trans_id "G51667.25";
NC_043017.1	PBRI	exon	7597480	7597526	.	-	.	gene_id "LOC115222972"; ID ""; gene_name "LOC115222972"; transcript_id "G51667.25"; exon_number "20"; uniq_trans_id "G51667.25";
NC_043017.1	PBRI	exon	7598052	7598186	.	-	.	gene_id "LOC115222972"; ID ""; gene_name "LOC115222972"; transcript_id "G51667.25"; exon_number "19"; uniq_trans_id "G51667.25";
NC_043017.1	PBRI	exon	7598808	7598895	.	-	.	gene_id "LOC115222972"; ID ""; gene_name "LOC115222972"; transcript_id "G51667.25"; exon_number "18"; uniq_trans_id "G51667.25";
NC_043017.1	PBRI	exon	7599618	7599768	.	-	.	gene_id "LOC115222972"; ID ""; gene_name "LOC115222972"; transcript_id "G51667.25"; exon_number "17"; uniq_trans_id "G51667.25";
NC_043017.1	PBRI	exon	7600427	7600609	.	-	.	gene_id "LOC115222972"; ID ""; gene_name "LOC115222972"; transcript_id "G51667.25"; exon_number "16"; uniq_trans_id "G51667.25";
NC_043017.1	PBRI	exon	7601999	7602224	.	-	.	gene_id "LOC115222972"; ID ""; gene_name "LOC115222972"; transcript_id "G51667.25"; exon_number "15"; uniq_trans_id "G51667.25";
NC_043017.1	PBRI	exon	7602597	7602725	.	-	.	gene_id "LOC115222972"; ID ""; gene_name "LOC115222972"; transcript_id "G51667.25"; exon_number "14"; uniq_trans_id "G51667.25";
NC_043017.1	PBRI	exon	7603374	7603508	.	-	.	gene_id "LOC115222972"; ID ""; gene_name "LOC115222972"; transcript_id "G51667.25"; exon_number "13"; uniq_trans_id "G51667.25";
NC_043017.1	PBRI	exon	7605005	7605182	.	-	.	gene_id "LOC115222972"; ID ""; gene_name "LOC115222972"; transcript_id "G51667.25"; exon_number "12"; uniq_trans_id "G51667.25";
NC_043017.1	PBRI	exon	7605500	7605639	.	-	.	gene_id "LOC115222972"; ID ""; gene_name "LOC115222972"; transcript_id "G51667.25"; exon_number "11"; uniq_trans_id "G51667.25";
NC_043017.1	PBRI	exon	7606724	7606895	.	-	.	gene_id "LOC115222972"; ID ""; gene_name "LOC115222972"; transcript_id "G51667.25"; exon_number "10"; uniq_trans_id "G51667.25";
NC_043017.1	PBRI	exon	7607453	7607553	.	-	.	gene_id "LOC115222972"; ID ""; gene_name "LOC115222972"; transcript_id "G51667.25"; exon_number "9"; uniq_trans_id "G51667.25";
NC_043017.1	PBRI	exon	7623580	7623801	.	-	.	gene_id "LOC115222972"; ID ""; gene_name "LOC115222972"; transcript_id "G51667.25"; exon_number "8"; uniq_trans_id "G51667.25";
NC_043017.1	PBRI	exon	7625611	7625771	.	-	.	gene_id "LOC115222972"; ID ""; gene_name "LOC115222972"; transcript_id "G51667.25"; exon_number "7"; uniq_trans_id "G51667.25";
NC_043017.1	PBRI	exon	7627991	7628086	.	-	.	gene_id "LOC115222972"; ID ""; gene_name "LOC115222972"; transcript_id "G51667.25"; exon_number "6"; uniq_trans_id "G51667.25";
NC_043017.1	PBRI	exon	7628894	7629044	.	-	.	gene_id "LOC115222972"; ID ""; gene_name "LOC115222972"; transcript_id "G51667.25"; exon_number "5"; uniq_trans_id "G51667.25";
NC_043017.1	PBRI	exon	7633350	7633409	.	-	.	gene_id "LOC115222972"; ID ""; gene_name "LOC115222972"; transcript_id "G51667.25"; exon_number "4"; uniq_trans_id "G51667.25";
NC_043017.1	PBRI	exon	7633763	7633792	.	-	.	gene_id "LOC115222972"; ID ""; gene_name "LOC115222972"; transcript_id "G51667.25"; exon_number "3"; uniq_trans_id "G51667.25";
NC_043017.1	PBRI	exon	7634060	7634118	.	-	.	gene_id "LOC115222972"; ID ""; gene_name "LOC115222972"; transcript_id "G51667.25"; exon_number "2"; uniq_trans_id "G51667.25";
NC_043017.1	PBRI	exon	7634480	7634645	.	-	.	gene_id "LOC115222972"; ID ""; gene_name "LOC115222972"; transcript_id "G51667.25"; exon_number "1"; uniq_trans_id "G51667.25";
NC_043017.1	PBRI	transcript	7596412	7620087	.	-	.	gene_id "LOC115222972"; ID ""; gene_name "LOC115222972"; transcript_id "G51667.26"; uniq_trans_id "G51667.26";
NC_043017.1	PBRI	exon	7596412	7596630	.	-	.	gene_id "LOC115222972"; ID ""; gene_name "LOC115222972"; transcript_id "G51667.26"; exon_number "14"; uniq_trans_id "G51667.26";
NC_043017.1	PBRI	exon	7597480	7597526	.	-	.	gene_id "LOC115222972"; ID ""; gene_name "LOC115222972"; transcript_id "G51667.26"; exon_number "13"; uniq_trans_id "G51667.26";
NC_043017.1	PBRI	exon	7598052	7598186	.	-	.	gene_id "LOC115222972"; ID ""; gene_name "LOC115222972"; transcript_id "G51667.26"; exon_number "12"; uniq_trans_id "G51667.26";
NC_043017.1	PBRI	exon	7598808	7598895	.	-	.	gene_id "LOC115222972"; ID ""; gene_name "LOC115222972"; transcript_id "G51667.26"; exon_number "11"; uniq_trans_id "G51667.26";
NC_043017.1	PBRI	exon	7599618	7599768	.	-	.	gene_id "LOC115222972"; ID ""; gene_name "LOC115222972"; transcript_id "G51667.26"; exon_number "10"; uniq_trans_id "G51667.26";
NC_043017.1	PBRI	exon	7600427	7600609	.	-	.	gene_id "LOC115222972"; ID ""; gene_name "LOC115222972"; transcript_id "G51667.26"; exon_number "9"; uniq_trans_id "G51667.26";
NC_043017.1	PBRI	exon	7601999	7602224	.	-	.	gene_id "LOC115222972"; ID ""; gene_name "LOC115222972"; transcript_id "G51667.26"; exon_number "8"; uniq_trans_id "G51667.26";
NC_043017.1	PBRI	exon	7602597	7602725	.	-	.	gene_id "LOC115222972"; ID ""; gene_name "LOC115222972"; transcript_id "G51667.26"; exon_number "7"; uniq_trans_id "G51667.26";
NC_043017.1	PBRI	exon	7603374	7603508	.	-	.	gene_id "LOC115222972"; ID ""; gene_name "LOC115222972"; transcript_id "G51667.26"; exon_number "6"; uniq_trans_id "G51667.26";
NC_043017.1	PBRI	exon	7605005	7605161	.	-	.	gene_id "LOC115222972"; ID ""; gene_name "LOC115222972"; transcript_id "G51667.26"; exon_number "5"; uniq_trans_id "G51667.26";
NC_043017.1	PBRI	exon	7605500	7605639	.	-	.	gene_id "LOC115222972"; ID ""; gene_name "LOC115222972"; transcript_id "G51667.26"; exon_number "4"; uniq_trans_id "G51667.26";
NC_043017.1	PBRI	exon	7606724	7606895	.	-	.	gene_id "LOC115222972"; ID ""; gene_name "LOC115222972"; transcript_id "G51667.26"; exon_number "3"; uniq_trans_id "G51667.26";
NC_043017.1	PBRI	exon	7607453	7607553	.	-	.	gene_id "LOC115222972"; ID ""; gene_name "LOC115222972"; transcript_id "G51667.26"; exon_number "2"; uniq_trans_id "G51667.26";
NC_043017.1	PBRI	exon	7619645	7620087	.	-	.	gene_id "LOC115222972"; ID ""; gene_name "LOC115222972"; transcript_id "G51667.26"; exon_number "1"; uniq_trans_id "G51667.26";
NC_043017.1	PBRI	transcript	7577826	7586945	.	-	.	gene_id "LOC115222972"; ID ""; gene_name "LOC115222972"; transcript_id "G51667.3"; uniq_trans_id "G51667.3";
NC_043017.1	PBRI	exon	7577826	7578616	.	-	.	gene_id "LOC115222972"; ID ""; gene_name "LOC115222972"; transcript_id "G51667.3"; exon_number "6"; uniq_trans_id "G51667.3";
NC_043017.1	PBRI	exon	7580621	7580932	.	-	.	gene_id "LOC115222972"; ID ""; gene_name "LOC115222972"; transcript_id "G51667.3"; exon_number "5"; uniq_trans_id "G51667.3";
NC_043017.1	PBRI	exon	7582512	7583029	.	-	.	gene_id "LOC115222972"; ID ""; gene_name "LOC115222972"; transcript_id "G51667.3"; exon_number "4"; uniq_trans_id "G51667.3";
NC_043017.1	PBRI	exon	7583907	7584022	.	-	.	gene_id "LOC115222972"; ID ""; gene_name "LOC115222972"; transcript_id "G51667.3"; exon_number "3"; uniq_trans_id "G51667.3";
NC_043017.1	PBRI	exon	7585992	7586144	.	-	.	gene_id "LOC115222972"; ID ""; gene_name "LOC115222972"; transcript_id "G51667.3"; exon_number "2"; uniq_trans_id "G51667.3";
NC_043017.1	PBRI	exon	7586902	7586945	.	-	.	gene_id "LOC115222972"; ID ""; gene_name "LOC115222972"; transcript_id "G51667.3"; exon_number "1"; uniq_trans_id "G51667.3";
NC_043017.1	PBRI	transcript	7599618	7634669	.	-	.	gene_id "LOC115222972"; ID ""; gene_name "LOC115222972"; transcript_id "G51667.44"; uniq_trans_id "G51667.44";
NC_043017.1	PBRI	exon	7599618	7599768	.	-	.	gene_id "LOC115222972"; ID ""; gene_name "LOC115222972"; transcript_id "G51667.44"; exon_number "17"; uniq_trans_id "G51667.44";
NC_043017.1	PBRI	exon	7600427	7600609	.	-	.	gene_id "LOC115222972"; ID ""; gene_name "LOC115222972"; transcript_id "G51667.44"; exon_number "16"; uniq_trans_id "G51667.44";
NC_043017.1	PBRI	exon	7601999	7602224	.	-	.	gene_id "LOC115222972"; ID ""; gene_name "LOC115222972"; transcript_id "G51667.44"; exon_number "15"; uniq_trans_id "G51667.44";
NC_043017.1	PBRI	exon	7602597	7602725	.	-	.	gene_id "LOC115222972"; ID ""; gene_name "LOC115222972"; transcript_id "G51667.44"; exon_number "14"; uniq_trans_id "G51667.44";
NC_043017.1	PBRI	exon	7603374	7603508	.	-	.	gene_id "LOC115222972"; ID ""; gene_name "LOC115222972"; transcript_id "G51667.44"; exon_number "13"; uniq_trans_id "G51667.44";
NC_043017.1	PBRI	exon	7605005	7605161	.	-	.	gene_id "LOC115222972"; ID ""; gene_name "LOC115222972"; transcript_id "G51667.44"; exon_number "12"; uniq_trans_id "G51667.44";
NC_043017.1	PBRI	exon	7605500	7605639	.	-	.	gene_id "LOC115222972"; ID ""; gene_name "LOC115222972"; transcript_id "G51667.44"; exon_number "11"; uniq_trans_id "G51667.44";
NC_043017.1	PBRI	exon	7606724	7606895	.	-	.	gene_id "LOC115222972"; ID ""; gene_name "LOC115222972"; transcript_id "G51667.44"; exon_number "10"; uniq_trans_id "G51667.44";
NC_043017.1	PBRI	exon	7607453	7607553	.	-	.	gene_id "LOC115222972"; ID ""; gene_name "LOC115222972"; transcript_id "G51667.44"; exon_number "9"; uniq_trans_id "G51667.44";
NC_043017.1	PBRI	exon	7623580	7623801	.	-	.	gene_id "LOC115222972"; ID ""; gene_name "LOC115222972"; transcript_id "G51667.44"; exon_number "8"; uniq_trans_id "G51667.44";
NC_043017.1	PBRI	exon	7625611	7625771	.	-	.	gene_id "LOC115222972"; ID ""; gene_name "LOC115222972"; transcript_id "G51667.44"; exon_number "7"; uniq_trans_id "G51667.44";
NC_043017.1	PBRI	exon	7627991	7628086	.	-	.	gene_id "LOC115222972"; ID ""; gene_name "LOC115222972"; transcript_id "G51667.44"; exon_number "6"; uniq_trans_id "G51667.44";
NC_043017.1	PBRI	exon	7628894	7629044	.	-	.	gene_id "LOC115222972"; ID ""; gene_name "LOC115222972"; transcript_id "G51667.44"; exon_number "5"; uniq_trans_id "G51667.44";
NC_043017.1	PBRI	exon	7633350	7633409	.	-	.	gene_id "LOC115222972"; ID ""; gene_name "LOC115222972"; transcript_id "G51667.44"; exon_number "4"; uniq_trans_id "G51667.44";
NC_043017.1	PBRI	exon	7633763	7633792	.	-	.	gene_id "LOC115222972"; ID ""; gene_name "LOC115222972"; transcript_id "G51667.44"; exon_number "3"; uniq_trans_id "G51667.44";
NC_043017.1	PBRI	exon	7634060	7634118	.	-	.	gene_id "LOC115222972"; ID ""; gene_name "LOC115222972"; transcript_id "G51667.44"; exon_number "2"; uniq_trans_id "G51667.44";
NC_043017.1	PBRI	exon	7634480	7634669	.	-	.	gene_id "LOC115222972"; ID ""; gene_name "LOC115222972"; transcript_id "G51667.44"; exon_number "1"; uniq_trans_id "G51667.44";
NC_043017.1	Gnomon	transcript	7577931	7634817	.	-	.	gene_id "LOC115222972"; ID "XM_029793391.2"; gene_name "LOC115222972"; transcript_id "XM_029793391.2";
NC_043017.1	Gnomon	CDS	7577946	7578616	.	-	2	gene_id "LOC115222972"; db_xref "GeneID:115222972"; gbkey "CDS"; gene "LOC115222972"; ID ""; gene_name "LOC115222972"; transcript_id "XM_029793391.2"; product "PH-interacting protein isoform X1"; protein_id "XP_029649251.1"; exon_number "35";
NC_043017.1	Gnomon	CDS	7580621	7580932	.	-	2	gene_id "LOC115222972"; db_xref "GeneID:115222972"; gbkey "CDS"; gene "LOC115222972"; ID ""; gene_name "LOC115222972"; transcript_id "XM_029793391.2"; product "PH-interacting protein isoform X1"; protein_id "XP_029649251.1"; exon_number "34";
NC_043017.1	Gnomon	CDS	7582512	7583029	.	-	1	gene_id "LOC115222972"; db_xref "GeneID:115222972"; gbkey "CDS"; gene "LOC115222972"; ID ""; gene_name "LOC115222972"; transcript_id "XM_029793391.2"; product "PH-interacting protein isoform X1"; protein_id "XP_029649251.1"; exon_number "33";
NC_043017.1	Gnomon	CDS	7583907	7584022	.	-	0	gene_id "LOC115222972"; db_xref "GeneID:115222972"; gbkey "CDS"; gene "LOC115222972"; ID ""; gene_name "LOC115222972"; transcript_id "XM_029793391.2"; product "PH-interacting protein isoform X1"; protein_id "XP_029649251.1"; exon_number "32";
NC_043017.1	Gnomon	CDS	7585992	7586144	.	-	0	gene_id "LOC115222972"; db_xref "GeneID:115222972"; gbkey "CDS"; gene "LOC115222972"; ID ""; gene_name "LOC115222972"; transcript_id "XM_029793391.2"; product "PH-interacting protein isoform X1"; protein_id "XP_029649251.1"; exon_number "31";
NC_043017.1	Gnomon	CDS	7586902	7587057	.	-	0	gene_id "LOC115222972"; db_xref "GeneID:115222972"; gbkey "CDS"; gene "LOC115222972"; ID ""; gene_name "LOC115222972"; transcript_id "XM_029793391.2"; product "PH-interacting protein isoform X1"; protein_id "XP_029649251.1"; exon_number "30";
NC_043017.1	Gnomon	CDS	7588426	7588549	.	-	1	gene_id "LOC115222972"; db_xref "GeneID:115222972"; gbkey "CDS"; gene "LOC115222972"; ID ""; gene_name "LOC115222972"; transcript_id "XM_029793391.2"; product "PH-interacting protein isoform X1"; protein_id "XP_029649251.1"; exon_number "29";
NC_043017.1	Gnomon	CDS	7589293	7589418	.	-	1	gene_id "LOC115222972"; db_xref "GeneID:115222972"; gbkey "CDS"; gene "LOC115222972"; ID ""; gene_name "LOC115222972"; transcript_id "XM_029793391.2"; product "PH-interacting protein isoform X1"; protein_id "XP_029649251.1"; exon_number "28";
NC_043017.1	Gnomon	CDS	7590454	7590742	.	-	2	gene_id "LOC115222972"; db_xref "GeneID:115222972"; gbkey "CDS"; gene "LOC115222972"; ID ""; gene_name "LOC115222972"; transcript_id "XM_029793391.2"; product "PH-interacting protein isoform X1"; protein_id "XP_029649251.1"; exon_number "27";
NC_043017.1	Gnomon	CDS	7591597	7591658	.	-	1	gene_id "LOC115222972"; db_xref "GeneID:115222972"; gbkey "CDS"; gene "LOC115222972"; ID ""; gene_name "LOC115222972"; transcript_id "XM_029793391.2"; product "PH-interacting protein isoform X1"; protein_id "XP_029649251.1"; exon_number "26";
NC_043017.1	Gnomon	CDS	7592956	7593067	.	-	2	gene_id "LOC115222972"; db_xref "GeneID:115222972"; gbkey "CDS"; gene "LOC115222972"; ID ""; gene_name "LOC115222972"; transcript_id "XM_029793391.2"; product "PH-interacting protein isoform X1"; protein_id "XP_029649251.1"; exon_number "25";
NC_043017.1	Gnomon	CDS	7593383	7593465	.	-	1	gene_id "LOC115222972"; db_xref "GeneID:115222972"; gbkey "CDS"; gene "LOC115222972"; ID ""; gene_name "LOC115222972"; transcript_id "XM_029793391.2"; product "PH-interacting protein isoform X1"; protein_id "XP_029649251.1"; exon_number "24";
NC_043017.1	Gnomon	CDS	7594635	7594759	.	-	0	gene_id "LOC115222972"; db_xref "GeneID:115222972"; gbkey "CDS"; gene "LOC115222972"; ID ""; gene_name "LOC115222972"; transcript_id "XM_029793391.2"; product "PH-interacting protein isoform X1"; protein_id "XP_029649251.1"; exon_number "23";
NC_043017.1	Gnomon	CDS	7595753	7596010	.	-	0	gene_id "LOC115222972"; db_xref "GeneID:115222972"; gbkey "CDS"; gene "LOC115222972"; ID ""; gene_name "LOC115222972"; transcript_id "XM_029793391.2"; product "PH-interacting protein isoform X1"; protein_id "XP_029649251.1"; exon_number "22";
NC_043017.1	Gnomon	CDS	7596405	7596630	.	-	1	gene_id "LOC115222972"; db_xref "GeneID:115222972"; gbkey "CDS"; gene "LOC115222972"; ID ""; gene_name "LOC115222972"; transcript_id "XM_029793391.2"; product "PH-interacting protein isoform X1"; protein_id "XP_029649251.1"; exon_number "21";
NC_043017.1	Gnomon	CDS	7597480	7597526	.	-	0	gene_id "LOC115222972"; db_xref "GeneID:115222972"; gbkey "CDS"; gene "LOC115222972"; ID ""; gene_name "LOC115222972"; transcript_id "XM_029793391.2"; product "PH-interacting protein isoform X1"; protein_id "XP_029649251.1"; exon_number "20";
NC_043017.1	Gnomon	CDS	7598052	7598186	.	-	0	gene_id "LOC115222972"; db_xref "GeneID:115222972"; gbkey "CDS"; gene "LOC115222972"; ID ""; gene_name "LOC115222972"; transcript_id "XM_029793391.2"; product "PH-interacting protein isoform X1"; protein_id "XP_029649251.1"; exon_number "19";
NC_043017.1	Gnomon	CDS	7598808	7598895	.	-	1	gene_id "LOC115222972"; db_xref "GeneID:115222972"; gbkey "CDS"; gene "LOC115222972"; ID ""; gene_name "LOC115222972"; transcript_id "XM_029793391.2"; product "PH-interacting protein isoform X1"; protein_id "XP_029649251.1"; exon_number "18";
NC_043017.1	Gnomon	CDS	7599618	7599768	.	-	2	gene_id "LOC115222972"; db_xref "GeneID:115222972"; gbkey "CDS"; gene "LOC115222972"; ID ""; gene_name "LOC115222972"; transcript_id "XM_029793391.2"; product "PH-interacting protein isoform X1"; protein_id "XP_029649251.1"; exon_number "17";
NC_043017.1	Gnomon	CDS	7600427	7600609	.	-	2	gene_id "LOC115222972"; db_xref "GeneID:115222972"; gbkey "CDS"; gene "LOC115222972"; ID ""; gene_name "LOC115222972"; transcript_id "XM_029793391.2"; product "PH-interacting protein isoform X1"; protein_id "XP_029649251.1"; exon_number "16";
NC_043017.1	Gnomon	CDS	7601999	7602224	.	-	0	gene_id "LOC115222972"; db_xref "GeneID:115222972"; gbkey "CDS"; gene "LOC115222972"; ID ""; gene_name "LOC115222972"; transcript_id "XM_029793391.2"; product "PH-interacting protein isoform X1"; protein_id "XP_029649251.1"; exon_number "15";
NC_043017.1	Gnomon	CDS	7602597	7602725	.	-	0	gene_id "LOC115222972"; db_xref "GeneID:115222972"; gbkey "CDS"; gene "LOC115222972"; ID ""; gene_name "LOC115222972"; transcript_id "XM_029793391.2"; product "PH-interacting protein isoform X1"; protein_id "XP_029649251.1"; exon_number "14";
NC_043017.1	Gnomon	CDS	7603374	7603508	.	-	0	gene_id "LOC115222972"; db_xref "GeneID:115222972"; gbkey "CDS"; gene "LOC115222972"; ID ""; gene_name "LOC115222972"; transcript_id "XM_029793391.2"; product "PH-interacting protein isoform X1"; protein_id "XP_029649251.1"; exon_number "13";
NC_043017.1	Gnomon	CDS	7605005	7605161	.	-	1	gene_id "LOC115222972"; db_xref "GeneID:115222972"; gbkey "CDS"; gene "LOC115222972"; ID ""; gene_name "LOC115222972"; transcript_id "XM_029793391.2"; product "PH-interacting protein isoform X1"; protein_id "XP_029649251.1"; exon_number "12";
NC_043017.1	Gnomon	CDS	7605500	7605639	.	-	0	gene_id "LOC115222972"; db_xref "GeneID:115222972"; gbkey "CDS"; gene "LOC115222972"; ID ""; gene_name "LOC115222972"; transcript_id "XM_029793391.2"; product "PH-interacting protein isoform X1"; protein_id "XP_029649251.1"; exon_number "11";
NC_043017.1	Gnomon	CDS	7606724	7606895	.	-	1	gene_id "LOC115222972"; db_xref "GeneID:115222972"; gbkey "CDS"; gene "LOC115222972"; ID ""; gene_name "LOC115222972"; transcript_id "XM_029793391.2"; product "PH-interacting protein isoform X1"; protein_id "XP_029649251.1"; exon_number "10";
NC_043017.1	Gnomon	CDS	7607453	7607553	.	-	0	gene_id "LOC115222972"; db_xref "GeneID:115222972"; gbkey "CDS"; gene "LOC115222972"; ID ""; gene_name "LOC115222972"; transcript_id "XM_029793391.2"; product "PH-interacting protein isoform X1"; protein_id "XP_029649251.1"; exon_number "9";
NC_043017.1	Gnomon	CDS	7623580	7623801	.	-	0	gene_id "LOC115222972"; db_xref "GeneID:115222972"; gbkey "CDS"; gene "LOC115222972"; ID ""; gene_name "LOC115222972"; transcript_id "XM_029793391.2"; product "PH-interacting protein isoform X1"; protein_id "XP_029649251.1"; exon_number "8";
NC_043017.1	Gnomon	CDS	7625611	7625771	.	-	2	gene_id "LOC115222972"; db_xref "GeneID:115222972"; gbkey "CDS"; gene "LOC115222972"; ID ""; gene_name "LOC115222972"; transcript_id "XM_029793391.2"; product "PH-interacting protein isoform X1"; protein_id "XP_029649251.1"; exon_number "7";
NC_043017.1	Gnomon	CDS	7627991	7628086	.	-	2	gene_id "LOC115222972"; db_xref "GeneID:115222972"; gbkey "CDS"; gene "LOC115222972"; ID ""; gene_name "LOC115222972"; transcript_id "XM_029793391.2"; product "PH-interacting protein isoform X1"; protein_id "XP_029649251.1"; exon_number "6";
NC_043017.1	Gnomon	CDS	7628894	7629044	.	-	0	gene_id "LOC115222972"; db_xref "GeneID:115222972"; gbkey "CDS"; gene "LOC115222972"; ID ""; gene_name "LOC115222972"; transcript_id "XM_029793391.2"; product "PH-interacting protein isoform X1"; protein_id "XP_029649251.1"; exon_number "5";
NC_043017.1	Gnomon	CDS	7633350	7633409	.	-	0	gene_id "LOC115222972"; db_xref "GeneID:115222972"; gbkey "CDS"; gene "LOC115222972"; ID ""; gene_name "LOC115222972"; transcript_id "XM_029793391.2"; product "PH-interacting protein isoform X1"; protein_id "XP_029649251.1"; exon_number "4";
NC_043017.1	Gnomon	CDS	7633763	7633792	.	-	0	gene_id "LOC115222972"; db_xref "GeneID:115222972"; gbkey "CDS"; gene "LOC115222972"; ID ""; gene_name "LOC115222972"; transcript_id "XM_029793391.2"; product "PH-interacting protein isoform X1"; protein_id "XP_029649251.1"; exon_number "3";
NC_043017.1	Gnomon	CDS	7634060	7634118	.	-	2	gene_id "LOC115222972"; db_xref "GeneID:115222972"; gbkey "CDS"; gene "LOC115222972"; ID ""; gene_name "LOC115222972"; transcript_id "XM_029793391.2"; product "PH-interacting protein isoform X1"; protein_id "XP_029649251.1"; exon_number "2";
NC_043017.1	Gnomon	CDS	7634480	7634528	.	-	0	gene_id "LOC115222972"; db_xref "GeneID:115222972"; gbkey "CDS"; gene "LOC115222972"; ID ""; gene_name "LOC115222972"; transcript_id "XM_029793391.2"; product "PH-interacting protein isoform X1"; protein_id "XP_029649251.1"; exon_number "1";
NC_043017.1	Gnomon	exon	7577931	7578616	.	-	.	gene_id "LOC115222972"; db_xref "GeneID:115222972"; gbkey "mRNA"; gene "LOC115222972"; ID ""; gene_name "LOC115222972"; transcript_id "XM_029793391.2"; product "PH-interacting protein, transcript variant X1"; exon_number "35"; model_evidence "Supporting evidence includes similarity to: 4 Proteins, and 100% coverage of the annotated genomic feature by RNAseq alignments, including 43 samples with support for all annotated introns";
NC_043017.1	Gnomon	exon	7580621	7580932	.	-	.	gene_id "LOC115222972"; db_xref "GeneID:115222972"; gbkey "mRNA"; gene "LOC115222972"; ID ""; gene_name "LOC115222972"; transcript_id "XM_029793391.2"; product "PH-interacting protein, transcript variant X1"; exon_number "34"; model_evidence "Supporting evidence includes similarity to: 4 Proteins, and 100% coverage of the annotated genomic feature by RNAseq alignments, including 43 samples with support for all annotated introns";
NC_043017.1	Gnomon	exon	7582512	7583029	.	-	.	gene_id "LOC115222972"; db_xref "GeneID:115222972"; gbkey "mRNA"; gene "LOC115222972"; ID ""; gene_name "LOC115222972"; transcript_id "XM_029793391.2"; product "PH-interacting protein, transcript variant X1"; exon_number "33"; model_evidence "Supporting evidence includes similarity to: 4 Proteins, and 100% coverage of the annotated genomic feature by RNAseq alignments, including 43 samples with support for all annotated introns";
NC_043017.1	Gnomon	exon	7583907	7584022	.	-	.	gene_id "LOC115222972"; db_xref "GeneID:115222972"; gbkey "mRNA"; gene "LOC115222972"; ID ""; gene_name "LOC115222972"; transcript_id "XM_029793391.2"; product "PH-interacting protein, transcript variant X1"; exon_number "32"; model_evidence "Supporting evidence includes similarity to: 4 Proteins, and 100% coverage of the annotated genomic feature by RNAseq alignments, including 43 samples with support for all annotated introns";
NC_043017.1	Gnomon	exon	7585992	7586144	.	-	.	gene_id "LOC115222972"; db_xref "GeneID:115222972"; gbkey "mRNA"; gene "LOC115222972"; ID ""; gene_name "LOC115222972"; transcript_id "XM_029793391.2"; product "PH-interacting protein, transcript variant X1"; exon_number "31"; model_evidence "Supporting evidence includes similarity to: 4 Proteins, and 100% coverage of the annotated genomic feature by RNAseq alignments, including 43 samples with support for all annotated introns";
NC_043017.1	Gnomon	exon	7586902	7587057	.	-	.	gene_id "LOC115222972"; db_xref "GeneID:115222972"; gbkey "mRNA"; gene "LOC115222972"; ID ""; gene_name "LOC115222972"; transcript_id "XM_029793391.2"; product "PH-interacting protein, transcript variant X1"; exon_number "30"; model_evidence "Supporting evidence includes similarity to: 4 Proteins, and 100% coverage of the annotated genomic feature by RNAseq alignments, including 43 samples with support for all annotated introns";
NC_043017.1	Gnomon	exon	7588426	7588549	.	-	.	gene_id "LOC115222972"; db_xref "GeneID:115222972"; gbkey "mRNA"; gene "LOC115222972"; ID ""; gene_name "LOC115222972"; transcript_id "XM_029793391.2"; product "PH-interacting protein, transcript variant X1"; exon_number "29"; model_evidence "Supporting evidence includes similarity to: 4 Proteins, and 100% coverage of the annotated genomic feature by RNAseq alignments, including 43 samples with support for all annotated introns";
NC_043017.1	Gnomon	exon	7589293	7589418	.	-	.	gene_id "LOC115222972"; db_xref "GeneID:115222972"; gbkey "mRNA"; gene "LOC115222972"; ID ""; gene_name "LOC115222972"; transcript_id "XM_029793391.2"; product "PH-interacting protein, transcript variant X1"; exon_number "28"; model_evidence "Supporting evidence includes similarity to: 4 Proteins, and 100% coverage of the annotated genomic feature by RNAseq alignments, including 43 samples with support for all annotated introns";
NC_043017.1	Gnomon	exon	7590454	7590742	.	-	.	gene_id "LOC115222972"; db_xref "GeneID:115222972"; gbkey "mRNA"; gene "LOC115222972"; ID ""; gene_name "LOC115222972"; transcript_id "XM_029793391.2"; product "PH-interacting protein, transcript variant X1"; exon_number "27"; model_evidence "Supporting evidence includes similarity to: 4 Proteins, and 100% coverage of the annotated genomic feature by RNAseq alignments, including 43 samples with support for all annotated introns";
NC_043017.1	Gnomon	exon	7591597	7591658	.	-	.	gene_id "LOC115222972"; db_xref "GeneID:115222972"; gbkey "mRNA"; gene "LOC115222972"; ID ""; gene_name "LOC115222972"; transcript_id "XM_029793391.2"; product "PH-interacting protein, transcript variant X1"; exon_number "26"; model_evidence "Supporting evidence includes similarity to: 4 Proteins, and 100% coverage of the annotated genomic feature by RNAseq alignments, including 43 samples with support for all annotated introns";
NC_043017.1	Gnomon	exon	7592956	7593067	.	-	.	gene_id "LOC115222972"; db_xref "GeneID:115222972"; gbkey "mRNA"; gene "LOC115222972"; ID ""; gene_name "LOC115222972"; transcript_id "XM_029793391.2"; product "PH-interacting protein, transcript variant X1"; exon_number "25"; model_evidence "Supporting evidence includes similarity to: 4 Proteins, and 100% coverage of the annotated genomic feature by RNAseq alignments, including 43 samples with support for all annotated introns";
NC_043017.1	Gnomon	exon	7593383	7593465	.	-	.	gene_id "LOC115222972"; db_xref "GeneID:115222972"; gbkey "mRNA"; gene "LOC115222972"; ID ""; gene_name "LOC115222972"; transcript_id "XM_029793391.2"; product "PH-interacting protein, transcript variant X1"; exon_number "24"; model_evidence "Supporting evidence includes similarity to: 4 Proteins, and 100% coverage of the annotated genomic feature by RNAseq alignments, including 43 samples with support for all annotated introns";
NC_043017.1	Gnomon	exon	7594635	7594759	.	-	.	gene_id "LOC115222972"; db_xref "GeneID:115222972"; gbkey "mRNA"; gene "LOC115222972"; ID ""; gene_name "LOC115222972"; transcript_id "XM_029793391.2"; product "PH-interacting protein, transcript variant X1"; exon_number "23"; model_evidence "Supporting evidence includes similarity to: 4 Proteins, and 100% coverage of the annotated genomic feature by RNAseq alignments, including 43 samples with support for all annotated introns";
NC_043017.1	Gnomon	exon	7595753	7596010	.	-	.	gene_id "LOC115222972"; db_xref "GeneID:115222972"; gbkey "mRNA"; gene "LOC115222972"; ID ""; gene_name "LOC115222972"; transcript_id "XM_029793391.2"; product "PH-interacting protein, transcript variant X1"; exon_number "22"; model_evidence "Supporting evidence includes similarity to: 4 Proteins, and 100% coverage of the annotated genomic feature by RNAseq alignments, including 43 samples with support for all annotated introns";
NC_043017.1	Gnomon	exon	7596405	7596630	.	-	.	gene_id "LOC115222972"; db_xref "GeneID:115222972"; gbkey "mRNA"; gene "LOC115222972"; ID ""; gene_name "LOC115222972"; transcript_id "XM_029793391.2"; product "PH-interacting protein, transcript variant X1"; exon_number "21"; model_evidence "Supporting evidence includes similarity to: 4 Proteins, and 100% coverage of the annotated genomic feature by RNAseq alignments, including 43 samples with support for all annotated introns";
NC_043017.1	Gnomon	exon	7597480	7597526	.	-	.	gene_id "LOC115222972"; db_xref "GeneID:115222972"; gbkey "mRNA"; gene "LOC115222972"; ID ""; gene_name "LOC115222972"; transcript_id "XM_029793391.2"; product "PH-interacting protein, transcript variant X1"; exon_number "20"; model_evidence "Supporting evidence includes similarity to: 4 Proteins, and 100% coverage of the annotated genomic feature by RNAseq alignments, including 43 samples with support for all annotated introns";
NC_043017.1	Gnomon	exon	7598052	7598186	.	-	.	gene_id "LOC115222972"; db_xref "GeneID:115222972"; gbkey "mRNA"; gene "LOC115222972"; ID ""; gene_name "LOC115222972"; transcript_id "XM_029793391.2"; product "PH-interacting protein, transcript variant X1"; exon_number "19"; model_evidence "Supporting evidence includes similarity to: 4 Proteins, and 100% coverage of the annotated genomic feature by RNAseq alignments, including 43 samples with support for all annotated introns";
NC_043017.1	Gnomon	exon	7598808	7598895	.	-	.	gene_id "LOC115222972"; db_xref "GeneID:115222972"; gbkey "mRNA"; gene "LOC115222972"; ID ""; gene_name "LOC115222972"; transcript_id "XM_029793391.2"; product "PH-interacting protein, transcript variant X1"; exon_number "18"; model_evidence "Supporting evidence includes similarity to: 4 Proteins, and 100% coverage of the annotated genomic feature by RNAseq alignments, including 43 samples with support for all annotated introns";
NC_043017.1	Gnomon	exon	7599618	7599768	.	-	.	gene_id "LOC115222972"; db_xref "GeneID:115222972"; gbkey "mRNA"; gene "LOC115222972"; ID ""; gene_name "LOC115222972"; transcript_id "XM_029793391.2"; product "PH-interacting protein, transcript variant X1"; exon_number "17"; model_evidence "Supporting evidence includes similarity to: 4 Proteins, and 100% coverage of the annotated genomic feature by RNAseq alignments, including 43 samples with support for all annotated introns";
NC_043017.1	Gnomon	exon	7600427	7600609	.	-	.	gene_id "LOC115222972"; db_xref "GeneID:115222972"; gbkey "mRNA"; gene "LOC115222972"; ID ""; gene_name "LOC115222972"; transcript_id "XM_029793391.2"; product "PH-interacting protein, transcript variant X1"; exon_number "16"; model_evidence "Supporting evidence includes similarity to: 4 Proteins, and 100% coverage of the annotated genomic feature by RNAseq alignments, including 43 samples with support for all annotated introns";
NC_043017.1	Gnomon	exon	7601999	7602224	.	-	.	gene_id "LOC115222972"; db_xref "GeneID:115222972"; gbkey "mRNA"; gene "LOC115222972"; ID ""; gene_name "LOC115222972"; transcript_id "XM_029793391.2"; product "PH-interacting protein, transcript variant X1"; exon_number "15"; model_evidence "Supporting evidence includes similarity to: 4 Proteins, and 100% coverage of the annotated genomic feature by RNAseq alignments, including 43 samples with support for all annotated introns";
NC_043017.1	Gnomon	exon	7602597	7602725	.	-	.	gene_id "LOC115222972"; db_xref "GeneID:115222972"; gbkey "mRNA"; gene "LOC115222972"; ID ""; gene_name "LOC115222972"; transcript_id "XM_029793391.2"; product "PH-interacting protein, transcript variant X1"; exon_number "14"; model_evidence "Supporting evidence includes similarity to: 4 Proteins, and 100% coverage of the annotated genomic feature by RNAseq alignments, including 43 samples with support for all annotated introns";
NC_043017.1	Gnomon	exon	7603374	7603508	.	-	.	gene_id "LOC115222972"; db_xref "GeneID:115222972"; gbkey "mRNA"; gene "LOC115222972"; ID ""; gene_name "LOC115222972"; transcript_id "XM_029793391.2"; product "PH-interacting protein, transcript variant X1"; exon_number "13"; model_evidence "Supporting evidence includes similarity to: 4 Proteins, and 100% coverage of the annotated genomic feature by RNAseq alignments, including 43 samples with support for all annotated introns";
NC_043017.1	Gnomon	exon	7605005	7605161	.	-	.	gene_id "LOC115222972"; db_xref "GeneID:115222972"; gbkey "mRNA"; gene "LOC115222972"; ID ""; gene_name "LOC115222972"; transcript_id "XM_029793391.2"; product "PH-interacting protein, transcript variant X1"; exon_number "12"; model_evidence "Supporting evidence includes similarity to: 4 Proteins, and 100% coverage of the annotated genomic feature by RNAseq alignments, including 43 samples with support for all annotated introns";
NC_043017.1	Gnomon	exon	7605500	7605639	.	-	.	gene_id "LOC115222972"; db_xref "GeneID:115222972"; gbkey "mRNA"; gene "LOC115222972"; ID ""; gene_name "LOC115222972"; transcript_id "XM_029793391.2"; product "PH-interacting protein, transcript variant X1"; exon_number "11"; model_evidence "Supporting evidence includes similarity to: 4 Proteins, and 100% coverage of the annotated genomic feature by RNAseq alignments, including 43 samples with support for all annotated introns";
NC_043017.1	Gnomon	exon	7606724	7606895	.	-	.	gene_id "LOC115222972"; db_xref "GeneID:115222972"; gbkey "mRNA"; gene "LOC115222972"; ID ""; gene_name "LOC115222972"; transcript_id "XM_029793391.2"; product "PH-interacting protein, transcript variant X1"; exon_number "10"; model_evidence "Supporting evidence includes similarity to: 4 Proteins, and 100% coverage of the annotated genomic feature by RNAseq alignments, including 43 samples with support for all annotated introns";
NC_043017.1	Gnomon	exon	7607453	7607553	.	-	.	gene_id "LOC115222972"; db_xref "GeneID:115222972"; gbkey "mRNA"; gene "LOC115222972"; ID ""; gene_name "LOC115222972"; transcript_id "XM_029793391.2"; product "PH-interacting protein, transcript variant X1"; exon_number "9"; model_evidence "Supporting evidence includes similarity to: 4 Proteins, and 100% coverage of the annotated genomic feature by RNAseq alignments, including 43 samples with support for all annotated introns";
NC_043017.1	Gnomon	exon	7623580	7623801	.	-	.	gene_id "LOC115222972"; db_xref "GeneID:115222972"; gbkey "mRNA"; gene "LOC115222972"; ID ""; gene_name "LOC115222972"; transcript_id "XM_029793391.2"; product "PH-interacting protein, transcript variant X1"; exon_number "8"; model_evidence "Supporting evidence includes similarity to: 4 Proteins, and 100% coverage of the annotated genomic feature by RNAseq alignments, including 43 samples with support for all annotated introns";
NC_043017.1	Gnomon	exon	7625611	7625771	.	-	.	gene_id "LOC115222972"; db_xref "GeneID:115222972"; gbkey "mRNA"; gene "LOC115222972"; ID ""; gene_name "LOC115222972"; transcript_id "XM_029793391.2"; product "PH-interacting protein, transcript variant X1"; exon_number "7"; model_evidence "Supporting evidence includes similarity to: 4 Proteins, and 100% coverage of the annotated genomic feature by RNAseq alignments, including 43 samples with support for all annotated introns";
NC_043017.1	Gnomon	exon	7627991	7628086	.	-	.	gene_id "LOC115222972"; db_xref "GeneID:115222972"; gbkey "mRNA"; gene "LOC115222972"; ID ""; gene_name "LOC115222972"; transcript_id "XM_029793391.2"; product "PH-interacting protein, transcript variant X1"; exon_number "6"; model_evidence "Supporting evidence includes similarity to: 4 Proteins, and 100% coverage of the annotated genomic feature by RNAseq alignments, including 43 samples with support for all annotated introns";
NC_043017.1	Gnomon	exon	7628894	7629044	.	-	.	gene_id "LOC115222972"; db_xref "GeneID:115222972"; gbkey "mRNA"; gene "LOC115222972"; ID ""; gene_name "LOC115222972"; transcript_id "XM_029793391.2"; product "PH-interacting protein, transcript variant X1"; exon_number "5"; model_evidence "Supporting evidence includes similarity to: 4 Proteins, and 100% coverage of the annotated genomic feature by RNAseq alignments, including 43 samples with support for all annotated introns";
NC_043017.1	Gnomon	exon	7633350	7633409	.	-	.	gene_id "LOC115222972"; db_xref "GeneID:115222972"; gbkey "mRNA"; gene "LOC115222972"; ID ""; gene_name "LOC115222972"; transcript_id "XM_029793391.2"; product "PH-interacting protein, transcript variant X1"; exon_number "4"; model_evidence "Supporting evidence includes similarity to: 4 Proteins, and 100% coverage of the annotated genomic feature by RNAseq alignments, including 43 samples with support for all annotated introns";
NC_043017.1	Gnomon	exon	7633763	7633792	.	-	.	gene_id "LOC115222972"; db_xref "GeneID:115222972"; gbkey "mRNA"; gene "LOC115222972"; ID ""; gene_name "LOC115222972"; transcript_id "XM_029793391.2"; product "PH-interacting protein, transcript variant X1"; exon_number "3"; model_evidence "Supporting evidence includes similarity to: 4 Proteins, and 100% coverage of the annotated genomic feature by RNAseq alignments, including 43 samples with support for all annotated introns";
NC_043017.1	Gnomon	exon	7634060	7634118	.	-	.	gene_id "LOC115222972"; db_xref "GeneID:115222972"; gbkey "mRNA"; gene "LOC115222972"; ID ""; gene_name "LOC115222972"; transcript_id "XM_029793391.2"; product "PH-interacting protein, transcript variant X1"; exon_number "2"; model_evidence "Supporting evidence includes similarity to: 4 Proteins, and 100% coverage of the annotated genomic feature by RNAseq alignments, including 43 samples with support for all annotated introns";
NC_043017.1	Gnomon	exon	7634480	7634817	.	-	.	gene_id "LOC115222972"; db_xref "GeneID:115222972"; gbkey "mRNA"; gene "LOC115222972"; ID ""; gene_name "LOC115222972"; transcript_id "XM_029793391.2"; product "PH-interacting protein, transcript variant X1"; exon_number "1"; model_evidence "Supporting evidence includes similarity to: 4 Proteins, and 100% coverage of the annotated genomic feature by RNAseq alignments, including 43 samples with support for all annotated introns";
NC_043017.1	Gnomon	start_codon	7634526	7634528	.	-	0	gene_id "LOC115222972"; db_xref "GeneID:115222972"; gbkey "CDS"; gene "LOC115222972"; ID ""; gene_name "LOC115222972"; transcript_id "XM_029793391.2"; product "PH-interacting protein isoform X1"; protein_id "XP_029649251.1"; exon_number "1";
NC_043017.1	Gnomon	stop_codon	7577943	7577945	.	-	0	gene_id "LOC115222972"; db_xref "GeneID:115222972"; gbkey "CDS"; gene "LOC115222972"; ID ""; gene_name "LOC115222972"; transcript_id "XM_029793391.2"; product "PH-interacting protein isoform X1"; protein_id "XP_029649251.1"; exon_number "35";
NC_043017.1	Gnomon	transcript	7577931	7634817	.	-	.	gene_id "LOC115222972"; ID "XM_029793393.2"; gene_name "LOC115222972"; transcript_id "XM_029793393.2";
NC_043017.1	Gnomon	CDS	7577946	7578616	.	-	2	gene_id "LOC115222972"; db_xref "GeneID:115222972"; gbkey "CDS"; gene "LOC115222972"; ID ""; gene_name "LOC115222972"; transcript_id "XM_029793393.2"; product "PH-interacting protein isoform X2"; protein_id "XP_029649253.1"; exon_number "35";
NC_043017.1	Gnomon	CDS	7580621	7580932	.	-	2	gene_id "LOC115222972"; db_xref "GeneID:115222972"; gbkey "CDS"; gene "LOC115222972"; ID ""; gene_name "LOC115222972"; transcript_id "XM_029793393.2"; product "PH-interacting protein isoform X2"; protein_id "XP_029649253.1"; exon_number "34";
NC_043017.1	Gnomon	CDS	7582512	7583029	.	-	1	gene_id "LOC115222972"; db_xref "GeneID:115222972"; gbkey "CDS"; gene "LOC115222972"; ID ""; gene_name "LOC115222972"; transcript_id "XM_029793393.2"; product "PH-interacting protein isoform X2"; protein_id "XP_029649253.1"; exon_number "33";
NC_043017.1	Gnomon	CDS	7583907	7584022	.	-	0	gene_id "LOC115222972"; db_xref "GeneID:115222972"; gbkey "CDS"; gene "LOC115222972"; ID ""; gene_name "LOC115222972"; transcript_id "XM_029793393.2"; product "PH-interacting protein isoform X2"; protein_id "XP_029649253.1"; exon_number "32";
NC_043017.1	Gnomon	CDS	7585992	7586144	.	-	0	gene_id "LOC115222972"; db_xref "GeneID:115222972"; gbkey "CDS"; gene "LOC115222972"; ID ""; gene_name "LOC115222972"; transcript_id "XM_029793393.2"; product "PH-interacting protein isoform X2"; protein_id "XP_029649253.1"; exon_number "31";
NC_043017.1	Gnomon	CDS	7586902	7587057	.	-	0	gene_id "LOC115222972"; db_xref "GeneID:115222972"; gbkey "CDS"; gene "LOC115222972"; ID ""; gene_name "LOC115222972"; transcript_id "XM_029793393.2"; product "PH-interacting protein isoform X2"; protein_id "XP_029649253.1"; exon_number "30";
NC_043017.1	Gnomon	CDS	7588426	7588549	.	-	1	gene_id "LOC115222972"; db_xref "GeneID:115222972"; gbkey "CDS"; gene "LOC115222972"; ID ""; gene_name "LOC115222972"; transcript_id "XM_029793393.2"; product "PH-interacting protein isoform X2"; protein_id "XP_029649253.1"; exon_number "29";
NC_043017.1	Gnomon	CDS	7589293	7589418	.	-	1	gene_id "LOC115222972"; db_xref "GeneID:115222972"; gbkey "CDS"; gene "LOC115222972"; ID ""; gene_name "LOC115222972"; transcript_id "XM_029793393.2"; product "PH-interacting protein isoform X2"; protein_id "XP_029649253.1"; exon_number "28";
NC_043017.1	Gnomon	CDS	7590454	7590724	.	-	2	gene_id "LOC115222972"; db_xref "GeneID:115222972"; gbkey "CDS"; gene "LOC115222972"; ID ""; gene_name "LOC115222972"; transcript_id "XM_029793393.2"; product "PH-interacting protein isoform X2"; protein_id "XP_029649253.1"; exon_number "27";
NC_043017.1	Gnomon	CDS	7591597	7591658	.	-	1	gene_id "LOC115222972"; db_xref "GeneID:115222972"; gbkey "CDS"; gene "LOC115222972"; ID ""; gene_name "LOC115222972"; transcript_id "XM_029793393.2"; product "PH-interacting protein isoform X2"; protein_id "XP_029649253.1"; exon_number "26";
NC_043017.1	Gnomon	CDS	7592956	7593067	.	-	2	gene_id "LOC115222972"; db_xref "GeneID:115222972"; gbkey "CDS"; gene "LOC115222972"; ID ""; gene_name "LOC115222972"; transcript_id "XM_029793393.2"; product "PH-interacting protein isoform X2"; protein_id "XP_029649253.1"; exon_number "25";
NC_043017.1	Gnomon	CDS	7593383	7593465	.	-	1	gene_id "LOC115222972"; db_xref "GeneID:115222972"; gbkey "CDS"; gene "LOC115222972"; ID ""; gene_name "LOC115222972"; transcript_id "XM_029793393.2"; product "PH-interacting protein isoform X2"; protein_id "XP_029649253.1"; exon_number "24";
NC_043017.1	Gnomon	CDS	7594635	7594759	.	-	0	gene_id "LOC115222972"; db_xref "GeneID:115222972"; gbkey "CDS"; gene "LOC115222972"; ID ""; gene_name "LOC115222972"; transcript_id "XM_029793393.2"; product "PH-interacting protein isoform X2"; protein_id "XP_029649253.1"; exon_number "23";
NC_043017.1	Gnomon	CDS	7595753	7596010	.	-	0	gene_id "LOC115222972"; db_xref "GeneID:115222972"; gbkey "CDS"; gene "LOC115222972"; ID ""; gene_name "LOC115222972"; transcript_id "XM_029793393.2"; product "PH-interacting protein isoform X2"; protein_id "XP_029649253.1"; exon_number "22";
NC_043017.1	Gnomon	CDS	7596405	7596630	.	-	1	gene_id "LOC115222972"; db_xref "GeneID:115222972"; gbkey "CDS"; gene "LOC115222972"; ID ""; gene_name "LOC115222972"; transcript_id "XM_029793393.2"; product "PH-interacting protein isoform X2"; protein_id "XP_029649253.1"; exon_number "21";
NC_043017.1	Gnomon	CDS	7597480	7597526	.	-	0	gene_id "LOC115222972"; db_xref "GeneID:115222972"; gbkey "CDS"; gene "LOC115222972"; ID ""; gene_name "LOC115222972"; transcript_id "XM_029793393.2"; product "PH-interacting protein isoform X2"; protein_id "XP_029649253.1"; exon_number "20";
NC_043017.1	Gnomon	CDS	7598052	7598186	.	-	0	gene_id "LOC115222972"; db_xref "GeneID:115222972"; gbkey "CDS"; gene "LOC115222972"; ID ""; gene_name "LOC115222972"; transcript_id "XM_029793393.2"; product "PH-interacting protein isoform X2"; protein_id "XP_029649253.1"; exon_number "19";
NC_043017.1	Gnomon	CDS	7598808	7598895	.	-	1	gene_id "LOC115222972"; db_xref "GeneID:115222972"; gbkey "CDS"; gene "LOC115222972"; ID ""; gene_name "LOC115222972"; transcript_id "XM_029793393.2"; product "PH-interacting protein isoform X2"; protein_id "XP_029649253.1"; exon_number "18";
NC_043017.1	Gnomon	CDS	7599618	7599768	.	-	2	gene_id "LOC115222972"; db_xref "GeneID:115222972"; gbkey "CDS"; gene "LOC115222972"; ID ""; gene_name "LOC115222972"; transcript_id "XM_029793393.2"; product "PH-interacting protein isoform X2"; protein_id "XP_029649253.1"; exon_number "17";
NC_043017.1	Gnomon	CDS	7600427	7600609	.	-	2	gene_id "LOC115222972"; db_xref "GeneID:115222972"; gbkey "CDS"; gene "LOC115222972"; ID ""; gene_name "LOC115222972"; transcript_id "XM_029793393.2"; product "PH-interacting protein isoform X2"; protein_id "XP_029649253.1"; exon_number "16";
NC_043017.1	Gnomon	CDS	7601999	7602224	.	-	0	gene_id "LOC115222972"; db_xref "GeneID:115222972"; gbkey "CDS"; gene "LOC115222972"; ID ""; gene_name "LOC115222972"; transcript_id "XM_029793393.2"; product "PH-interacting protein isoform X2"; protein_id "XP_029649253.1"; exon_number "15";
NC_043017.1	Gnomon	CDS	7602597	7602725	.	-	0	gene_id "LOC115222972"; db_xref "GeneID:115222972"; gbkey "CDS"; gene "LOC115222972"; ID ""; gene_name "LOC115222972"; transcript_id "XM_029793393.2"; product "PH-interacting protein isoform X2"; protein_id "XP_029649253.1"; exon_number "14";
NC_043017.1	Gnomon	CDS	7603374	7603508	.	-	0	gene_id "LOC115222972"; db_xref "GeneID:115222972"; gbkey "CDS"; gene "LOC115222972"; ID ""; gene_name "LOC115222972"; transcript_id "XM_029793393.2"; product "PH-interacting protein isoform X2"; protein_id "XP_029649253.1"; exon_number "13";
NC_043017.1	Gnomon	CDS	7605005	7605161	.	-	1	gene_id "LOC115222972"; db_xref "GeneID:115222972"; gbkey "CDS"; gene "LOC115222972"; ID ""; gene_name "LOC115222972"; transcript_id "XM_029793393.2"; product "PH-interacting protein isoform X2"; protein_id "XP_029649253.1"; exon_number "12";
NC_043017.1	Gnomon	CDS	7605500	7605639	.	-	0	gene_id "LOC115222972"; db_xref "GeneID:115222972"; gbkey "CDS"; gene "LOC115222972"; ID ""; gene_name "LOC115222972"; transcript_id "XM_029793393.2"; product "PH-interacting protein isoform X2"; protein_id "XP_029649253.1"; exon_number "11";
NC_043017.1	Gnomon	CDS	7606724	7606895	.	-	1	gene_id "LOC115222972"; db_xref "GeneID:115222972"; gbkey "CDS"; gene "LOC115222972"; ID ""; gene_name "LOC115222972"; transcript_id "XM_029793393.2"; product "PH-interacting protein isoform X2"; protein_id "XP_029649253.1"; exon_number "10";
NC_043017.1	Gnomon	CDS	7607453	7607553	.	-	0	gene_id "LOC115222972"; db_xref "GeneID:115222972"; gbkey "CDS"; gene "LOC115222972"; ID ""; gene_name "LOC115222972"; transcript_id "XM_029793393.2"; product "PH-interacting protein isoform X2"; protein_id "XP_029649253.1"; exon_number "9";
NC_043017.1	Gnomon	CDS	7623580	7623801	.	-	0	gene_id "LOC115222972"; db_xref "GeneID:115222972"; gbkey "CDS"; gene "LOC115222972"; ID ""; gene_name "LOC115222972"; transcript_id "XM_029793393.2"; product "PH-interacting protein isoform X2"; protein_id "XP_029649253.1"; exon_number "8";
NC_043017.1	Gnomon	CDS	7625611	7625771	.	-	2	gene_id "LOC115222972"; db_xref "GeneID:115222972"; gbkey "CDS"; gene "LOC115222972"; ID ""; gene_name "LOC115222972"; transcript_id "XM_029793393.2"; product "PH-interacting protein isoform X2"; protein_id "XP_029649253.1"; exon_number "7";
NC_043017.1	Gnomon	CDS	7627991	7628086	.	-	2	gene_id "LOC115222972"; db_xref "GeneID:115222972"; gbkey "CDS"; gene "LOC115222972"; ID ""; gene_name "LOC115222972"; transcript_id "XM_029793393.2"; product "PH-interacting protein isoform X2"; protein_id "XP_029649253.1"; exon_number "6";
NC_043017.1	Gnomon	CDS	7628894	7629044	.	-	0	gene_id "LOC115222972"; db_xref "GeneID:115222972"; gbkey "CDS"; gene "LOC115222972"; ID ""; gene_name "LOC115222972"; transcript_id "XM_029793393.2"; product "PH-interacting protein isoform X2"; protein_id "XP_029649253.1"; exon_number "5";
NC_043017.1	Gnomon	CDS	7633350	7633409	.	-	0	gene_id "LOC115222972"; db_xref "GeneID:115222972"; gbkey "CDS"; gene "LOC115222972"; ID ""; gene_name "LOC115222972"; transcript_id "XM_029793393.2"; product "PH-interacting protein isoform X2"; protein_id "XP_029649253.1"; exon_number "4";
NC_043017.1	Gnomon	CDS	7633763	7633792	.	-	0	gene_id "LOC115222972"; db_xref "GeneID:115222972"; gbkey "CDS"; gene "LOC115222972"; ID ""; gene_name "LOC115222972"; transcript_id "XM_029793393.2"; product "PH-interacting protein isoform X2"; protein_id "XP_029649253.1"; exon_number "3";
NC_043017.1	Gnomon	CDS	7634060	7634118	.	-	2	gene_id "LOC115222972"; db_xref "GeneID:115222972"; gbkey "CDS"; gene "LOC115222972"; ID ""; gene_name "LOC115222972"; transcript_id "XM_029793393.2"; product "PH-interacting protein isoform X2"; protein_id "XP_029649253.1"; exon_number "2";
NC_043017.1	Gnomon	CDS	7634480	7634528	.	-	0	gene_id "LOC115222972"; db_xref "GeneID:115222972"; gbkey "CDS"; gene "LOC115222972"; ID ""; gene_name "LOC115222972"; transcript_id "XM_029793393.2"; product "PH-interacting protein isoform X2"; protein_id "XP_029649253.1"; exon_number "1";
NC_043017.1	Gnomon	exon	7577931	7578616	.	-	.	gene_id "LOC115222972"; db_xref "GeneID:115222972"; gbkey "mRNA"; gene "LOC115222972"; ID ""; gene_name "LOC115222972"; transcript_id "XM_029793393.2"; product "PH-interacting protein, transcript variant X2"; exon_number "35"; model_evidence "Supporting evidence includes similarity to: 3 Proteins, and 100% coverage of the annotated genomic feature by RNAseq alignments, including 43 samples with support for all annotated introns";
NC_043017.1	Gnomon	exon	7580621	7580932	.	-	.	gene_id "LOC115222972"; db_xref "GeneID:115222972"; gbkey "mRNA"; gene "LOC115222972"; ID ""; gene_name "LOC115222972"; transcript_id "XM_029793393.2"; product "PH-interacting protein, transcript variant X2"; exon_number "34"; model_evidence "Supporting evidence includes similarity to: 3 Proteins, and 100% coverage of the annotated genomic feature by RNAseq alignments, including 43 samples with support for all annotated introns";
NC_043017.1	Gnomon	exon	7582512	7583029	.	-	.	gene_id "LOC115222972"; db_xref "GeneID:115222972"; gbkey "mRNA"; gene "LOC115222972"; ID ""; gene_name "LOC115222972"; transcript_id "XM_029793393.2"; product "PH-interacting protein, transcript variant X2"; exon_number "33"; model_evidence "Supporting evidence includes similarity to: 3 Proteins, and 100% coverage of the annotated genomic feature by RNAseq alignments, including 43 samples with support for all annotated introns";
NC_043017.1	Gnomon	exon	7583907	7584022	.	-	.	gene_id "LOC115222972"; db_xref "GeneID:115222972"; gbkey "mRNA"; gene "LOC115222972"; ID ""; gene_name "LOC115222972"; transcript_id "XM_029793393.2"; product "PH-interacting protein, transcript variant X2"; exon_number "32"; model_evidence "Supporting evidence includes similarity to: 3 Proteins, and 100% coverage of the annotated genomic feature by RNAseq alignments, including 43 samples with support for all annotated introns";
NC_043017.1	Gnomon	exon	7585992	7586144	.	-	.	gene_id "LOC115222972"; db_xref "GeneID:115222972"; gbkey "mRNA"; gene "LOC115222972"; ID ""; gene_name "LOC115222972"; transcript_id "XM_029793393.2"; product "PH-interacting protein, transcript variant X2"; exon_number "31"; model_evidence "Supporting evidence includes similarity to: 3 Proteins, and 100% coverage of the annotated genomic feature by RNAseq alignments, including 43 samples with support for all annotated introns";
NC_043017.1	Gnomon	exon	7586902	7587057	.	-	.	gene_id "LOC115222972"; db_xref "GeneID:115222972"; gbkey "mRNA"; gene "LOC115222972"; ID ""; gene_name "LOC115222972"; transcript_id "XM_029793393.2"; product "PH-interacting protein, transcript variant X2"; exon_number "30"; model_evidence "Supporting evidence includes similarity to: 3 Proteins, and 100% coverage of the annotated genomic feature by RNAseq alignments, including 43 samples with support for all annotated introns";
NC_043017.1	Gnomon	exon	7588426	7588549	.	-	.	gene_id "LOC115222972"; db_xref "GeneID:115222972"; gbkey "mRNA"; gene "LOC115222972"; ID ""; gene_name "LOC115222972"; transcript_id "XM_029793393.2"; product "PH-interacting protein, transcript variant X2"; exon_number "29"; model_evidence "Supporting evidence includes similarity to: 3 Proteins, and 100% coverage of the annotated genomic feature by RNAseq alignments, including 43 samples with support for all annotated introns";
NC_043017.1	Gnomon	exon	7589293	7589418	.	-	.	gene_id "LOC115222972"; db_xref "GeneID:115222972"; gbkey "mRNA"; gene "LOC115222972"; ID ""; gene_name "LOC115222972"; transcript_id "XM_029793393.2"; product "PH-interacting protein, transcript variant X2"; exon_number "28"; model_evidence "Supporting evidence includes similarity to: 3 Proteins, and 100% coverage of the annotated genomic feature by RNAseq alignments, including 43 samples with support for all annotated introns";
NC_043017.1	Gnomon	exon	7590454	7590724	.	-	.	gene_id "LOC115222972"; db_xref "GeneID:115222972"; gbkey "mRNA"; gene "LOC115222972"; ID ""; gene_name "LOC115222972"; transcript_id "XM_029793393.2"; product "PH-interacting protein, transcript variant X2"; exon_number "27"; model_evidence "Supporting evidence includes similarity to: 3 Proteins, and 100% coverage of the annotated genomic feature by RNAseq alignments, including 43 samples with support for all annotated introns";
NC_043017.1	Gnomon	exon	7591597	7591658	.	-	.	gene_id "LOC115222972"; db_xref "GeneID:115222972"; gbkey "mRNA"; gene "LOC115222972"; ID ""; gene_name "LOC115222972"; transcript_id "XM_029793393.2"; product "PH-interacting protein, transcript variant X2"; exon_number "26"; model_evidence "Supporting evidence includes similarity to: 3 Proteins, and 100% coverage of the annotated genomic feature by RNAseq alignments, including 43 samples with support for all annotated introns";
NC_043017.1	Gnomon	exon	7592956	7593067	.	-	.	gene_id "LOC115222972"; db_xref "GeneID:115222972"; gbkey "mRNA"; gene "LOC115222972"; ID ""; gene_name "LOC115222972"; transcript_id "XM_029793393.2"; product "PH-interacting protein, transcript variant X2"; exon_number "25"; model_evidence "Supporting evidence includes similarity to: 3 Proteins, and 100% coverage of the annotated genomic feature by RNAseq alignments, including 43 samples with support for all annotated introns";
NC_043017.1	Gnomon	exon	7593383	7593465	.	-	.	gene_id "LOC115222972"; db_xref "GeneID:115222972"; gbkey "mRNA"; gene "LOC115222972"; ID ""; gene_name "LOC115222972"; transcript_id "XM_029793393.2"; product "PH-interacting protein, transcript variant X2"; exon_number "24"; model_evidence "Supporting evidence includes similarity to: 3 Proteins, and 100% coverage of the annotated genomic feature by RNAseq alignments, including 43 samples with support for all annotated introns";
NC_043017.1	Gnomon	exon	7594635	7594759	.	-	.	gene_id "LOC115222972"; db_xref "GeneID:115222972"; gbkey "mRNA"; gene "LOC115222972"; ID ""; gene_name "LOC115222972"; transcript_id "XM_029793393.2"; product "PH-interacting protein, transcript variant X2"; exon_number "23"; model_evidence "Supporting evidence includes similarity to: 3 Proteins, and 100% coverage of the annotated genomic feature by RNAseq alignments, including 43 samples with support for all annotated introns";
NC_043017.1	Gnomon	exon	7595753	7596010	.	-	.	gene_id "LOC115222972"; db_xref "GeneID:115222972"; gbkey "mRNA"; gene "LOC115222972"; ID ""; gene_name "LOC115222972"; transcript_id "XM_029793393.2"; product "PH-interacting protein, transcript variant X2"; exon_number "22"; model_evidence "Supporting evidence includes similarity to: 3 Proteins, and 100% coverage of the annotated genomic feature by RNAseq alignments, including 43 samples with support for all annotated introns";
NC_043017.1	Gnomon	exon	7596405	7596630	.	-	.	gene_id "LOC115222972"; db_xref "GeneID:115222972"; gbkey "mRNA"; gene "LOC115222972"; ID ""; gene_name "LOC115222972"; transcript_id "XM_029793393.2"; product "PH-interacting protein, transcript variant X2"; exon_number "21"; model_evidence "Supporting evidence includes similarity to: 3 Proteins, and 100% coverage of the annotated genomic feature by RNAseq alignments, including 43 samples with support for all annotated introns";
NC_043017.1	Gnomon	exon	7597480	7597526	.	-	.	gene_id "LOC115222972"; db_xref "GeneID:115222972"; gbkey "mRNA"; gene "LOC115222972"; ID ""; gene_name "LOC115222972"; transcript_id "XM_029793393.2"; product "PH-interacting protein, transcript variant X2"; exon_number "20"; model_evidence "Supporting evidence includes similarity to: 3 Proteins, and 100% coverage of the annotated genomic feature by RNAseq alignments, including 43 samples with support for all annotated introns";
NC_043017.1	Gnomon	exon	7598052	7598186	.	-	.	gene_id "LOC115222972"; db_xref "GeneID:115222972"; gbkey "mRNA"; gene "LOC115222972"; ID ""; gene_name "LOC115222972"; transcript_id "XM_029793393.2"; product "PH-interacting protein, transcript variant X2"; exon_number "19"; model_evidence "Supporting evidence includes similarity to: 3 Proteins, and 100% coverage of the annotated genomic feature by RNAseq alignments, including 43 samples with support for all annotated introns";
NC_043017.1	Gnomon	exon	7598808	7598895	.	-	.	gene_id "LOC115222972"; db_xref "GeneID:115222972"; gbkey "mRNA"; gene "LOC115222972"; ID ""; gene_name "LOC115222972"; transcript_id "XM_029793393.2"; product "PH-interacting protein, transcript variant X2"; exon_number "18"; model_evidence "Supporting evidence includes similarity to: 3 Proteins, and 100% coverage of the annotated genomic feature by RNAseq alignments, including 43 samples with support for all annotated introns";
NC_043017.1	Gnomon	exon	7599618	7599768	.	-	.	gene_id "LOC115222972"; db_xref "GeneID:115222972"; gbkey "mRNA"; gene "LOC115222972"; ID ""; gene_name "LOC115222972"; transcript_id "XM_029793393.2"; product "PH-interacting protein, transcript variant X2"; exon_number "17"; model_evidence "Supporting evidence includes similarity to: 3 Proteins, and 100% coverage of the annotated genomic feature by RNAseq alignments, including 43 samples with support for all annotated introns";
NC_043017.1	Gnomon	exon	7600427	7600609	.	-	.	gene_id "LOC115222972"; db_xref "GeneID:115222972"; gbkey "mRNA"; gene "LOC115222972"; ID ""; gene_name "LOC115222972"; transcript_id "XM_029793393.2"; product "PH-interacting protein, transcript variant X2"; exon_number "16"; model_evidence "Supporting evidence includes similarity to: 3 Proteins, and 100% coverage of the annotated genomic feature by RNAseq alignments, including 43 samples with support for all annotated introns";
NC_043017.1	Gnomon	exon	7601999	7602224	.	-	.	gene_id "LOC115222972"; db_xref "GeneID:115222972"; gbkey "mRNA"; gene "LOC115222972"; ID ""; gene_name "LOC115222972"; transcript_id "XM_029793393.2"; product "PH-interacting protein, transcript variant X2"; exon_number "15"; model_evidence "Supporting evidence includes similarity to: 3 Proteins, and 100% coverage of the annotated genomic feature by RNAseq alignments, including 43 samples with support for all annotated introns";
NC_043017.1	Gnomon	exon	7602597	7602725	.	-	.	gene_id "LOC115222972"; db_xref "GeneID:115222972"; gbkey "mRNA"; gene "LOC115222972"; ID ""; gene_name "LOC115222972"; transcript_id "XM_029793393.2"; product "PH-interacting protein, transcript variant X2"; exon_number "14"; model_evidence "Supporting evidence includes similarity to: 3 Proteins, and 100% coverage of the annotated genomic feature by RNAseq alignments, including 43 samples with support for all annotated introns";
NC_043017.1	Gnomon	exon	7603374	7603508	.	-	.	gene_id "LOC115222972"; db_xref "GeneID:115222972"; gbkey "mRNA"; gene "LOC115222972"; ID ""; gene_name "LOC115222972"; transcript_id "XM_029793393.2"; product "PH-interacting protein, transcript variant X2"; exon_number "13"; model_evidence "Supporting evidence includes similarity to: 3 Proteins, and 100% coverage of the annotated genomic feature by RNAseq alignments, including 43 samples with support for all annotated introns";
NC_043017.1	Gnomon	exon	7605005	7605161	.	-	.	gene_id "LOC115222972"; db_xref "GeneID:115222972"; gbkey "mRNA"; gene "LOC115222972"; ID ""; gene_name "LOC115222972"; transcript_id "XM_029793393.2"; product "PH-interacting protein, transcript variant X2"; exon_number "12"; model_evidence "Supporting evidence includes similarity to: 3 Proteins, and 100% coverage of the annotated genomic feature by RNAseq alignments, including 43 samples with support for all annotated introns";
NC_043017.1	Gnomon	exon	7605500	7605639	.	-	.	gene_id "LOC115222972"; db_xref "GeneID:115222972"; gbkey "mRNA"; gene "LOC115222972"; ID ""; gene_name "LOC115222972"; transcript_id "XM_029793393.2"; product "PH-interacting protein, transcript variant X2"; exon_number "11"; model_evidence "Supporting evidence includes similarity to: 3 Proteins, and 100% coverage of the annotated genomic feature by RNAseq alignments, including 43 samples with support for all annotated introns";
NC_043017.1	Gnomon	exon	7606724	7606895	.	-	.	gene_id "LOC115222972"; db_xref "GeneID:115222972"; gbkey "mRNA"; gene "LOC115222972"; ID ""; gene_name "LOC115222972"; transcript_id "XM_029793393.2"; product "PH-interacting protein, transcript variant X2"; exon_number "10"; model_evidence "Supporting evidence includes similarity to: 3 Proteins, and 100% coverage of the annotated genomic feature by RNAseq alignments, including 43 samples with support for all annotated introns";
NC_043017.1	Gnomon	exon	7607453	7607553	.	-	.	gene_id "LOC115222972"; db_xref "GeneID:115222972"; gbkey "mRNA"; gene "LOC115222972"; ID ""; gene_name "LOC115222972"; transcript_id "XM_029793393.2"; product "PH-interacting protein, transcript variant X2"; exon_number "9"; model_evidence "Supporting evidence includes similarity to: 3 Proteins, and 100% coverage of the annotated genomic feature by RNAseq alignments, including 43 samples with support for all annotated introns";
NC_043017.1	Gnomon	exon	7623580	7623801	.	-	.	gene_id "LOC115222972"; db_xref "GeneID:115222972"; gbkey "mRNA"; gene "LOC115222972"; ID ""; gene_name "LOC115222972"; transcript_id "XM_029793393.2"; product "PH-interacting protein, transcript variant X2"; exon_number "8"; model_evidence "Supporting evidence includes similarity to: 3 Proteins, and 100% coverage of the annotated genomic feature by RNAseq alignments, including 43 samples with support for all annotated introns";
NC_043017.1	Gnomon	exon	7625611	7625771	.	-	.	gene_id "LOC115222972"; db_xref "GeneID:115222972"; gbkey "mRNA"; gene "LOC115222972"; ID ""; gene_name "LOC115222972"; transcript_id "XM_029793393.2"; product "PH-interacting protein, transcript variant X2"; exon_number "7"; model_evidence "Supporting evidence includes similarity to: 3 Proteins, and 100% coverage of the annotated genomic feature by RNAseq alignments, including 43 samples with support for all annotated introns";
NC_043017.1	Gnomon	exon	7627991	7628086	.	-	.	gene_id "LOC115222972"; db_xref "GeneID:115222972"; gbkey "mRNA"; gene "LOC115222972"; ID ""; gene_name "LOC115222972"; transcript_id "XM_029793393.2"; product "PH-interacting protein, transcript variant X2"; exon_number "6"; model_evidence "Supporting evidence includes similarity to: 3 Proteins, and 100% coverage of the annotated genomic feature by RNAseq alignments, including 43 samples with support for all annotated introns";
NC_043017.1	Gnomon	exon	7628894	7629044	.	-	.	gene_id "LOC115222972"; db_xref "GeneID:115222972"; gbkey "mRNA"; gene "LOC115222972"; ID ""; gene_name "LOC115222972"; transcript_id "XM_029793393.2"; product "PH-interacting protein, transcript variant X2"; exon_number "5"; model_evidence "Supporting evidence includes similarity to: 3 Proteins, and 100% coverage of the annotated genomic feature by RNAseq alignments, including 43 samples with support for all annotated introns";
NC_043017.1	Gnomon	exon	7633350	7633409	.	-	.	gene_id "LOC115222972"; db_xref "GeneID:115222972"; gbkey "mRNA"; gene "LOC115222972"; ID ""; gene_name "LOC115222972"; transcript_id "XM_029793393.2"; product "PH-interacting protein, transcript variant X2"; exon_number "4"; model_evidence "Supporting evidence includes similarity to: 3 Proteins, and 100% coverage of the annotated genomic feature by RNAseq alignments, including 43 samples with support for all annotated introns";
NC_043017.1	Gnomon	exon	7633763	7633792	.	-	.	gene_id "LOC115222972"; db_xref "GeneID:115222972"; gbkey "mRNA"; gene "LOC115222972"; ID ""; gene_name "LOC115222972"; transcript_id "XM_029793393.2"; product "PH-interacting protein, transcript variant X2"; exon_number "3"; model_evidence "Supporting evidence includes similarity to: 3 Proteins, and 100% coverage of the annotated genomic feature by RNAseq alignments, including 43 samples with support for all annotated introns";
NC_043017.1	Gnomon	exon	7634060	7634118	.	-	.	gene_id "LOC115222972"; db_xref "GeneID:115222972"; gbkey "mRNA"; gene "LOC115222972"; ID ""; gene_name "LOC115222972"; transcript_id "XM_029793393.2"; product "PH-interacting protein, transcript variant X2"; exon_number "2"; model_evidence "Supporting evidence includes similarity to: 3 Proteins, and 100% coverage of the annotated genomic feature by RNAseq alignments, including 43 samples with support for all annotated introns";
NC_043017.1	Gnomon	exon	7634480	7634817	.	-	.	gene_id "LOC115222972"; db_xref "GeneID:115222972"; gbkey "mRNA"; gene "LOC115222972"; ID ""; gene_name "LOC115222972"; transcript_id "XM_029793393.2"; product "PH-interacting protein, transcript variant X2"; exon_number "1"; model_evidence "Supporting evidence includes similarity to: 3 Proteins, and 100% coverage of the annotated genomic feature by RNAseq alignments, including 43 samples with support for all annotated introns";
NC_043017.1	Gnomon	start_codon	7634526	7634528	.	-	0	gene_id "LOC115222972"; db_xref "GeneID:115222972"; gbkey "CDS"; gene "LOC115222972"; ID ""; gene_name "LOC115222972"; transcript_id "XM_029793393.2"; product "PH-interacting protein isoform X2"; protein_id "XP_029649253.1"; exon_number "1";
NC_043017.1	Gnomon	stop_codon	7577943	7577945	.	-	0	gene_id "LOC115222972"; db_xref "GeneID:115222972"; gbkey "CDS"; gene "LOC115222972"; ID ""; gene_name "LOC115222972"; transcript_id "XM_029793393.2"; product "PH-interacting protein isoform X2"; protein_id "XP_029649253.1"; exon_number "35";
NC_043017.1	Gnomon	gene	7634965	7664142	.	+	.	gene_id "LOC115222973"; db_xref "GeneID:115222973"; gbkey "Gene"; gene "LOC115222973"; gene_biotype "protein_coding"; ID ""; gene_name "LOC115222973";
NC_043017.1	Gnomon~FLAMseq	transcript	7634965	7664142	.	+	.	gene_id "LOC115222973"; ID "XM_029793394.2"; gene_name "LOC115222973"; transcript_id "FLAMseq_ext~XM_029793394.2"; three_prime_ext "2";
NC_043017.1	Gnomon~FLAMseq	exon	7634965	7635093	.	+	.	gene_id "LOC115222973"; db_xref "GeneID:115222973"; gbkey "mRNA"; gene "LOC115222973"; ID ""; gene_name "LOC115222973"; transcript_id "FLAMseq_ext~XM_029793394.2"; product "dehydrodolichyl diphosphate synthase complex subunit DHDDS, transcript variant X2"; exon_number "1"; model_evidence "Supporting evidence includes similarity to: 7 Proteins, and 100% coverage of the annotated genomic feature by RNAseq alignments, including 43 samples with support for all annotated introns";
NC_043017.1	Gnomon~FLAMseq	exon	7651262	7651466	.	+	.	gene_id "LOC115222973"; db_xref "GeneID:115222973"; gbkey "mRNA"; gene "LOC115222973"; ID ""; gene_name "LOC115222973"; transcript_id "FLAMseq_ext~XM_029793394.2"; product "dehydrodolichyl diphosphate synthase complex subunit DHDDS, transcript variant X2"; exon_number "2"; model_evidence "Supporting evidence includes similarity to: 7 Proteins, and 100% coverage of the annotated genomic feature by RNAseq alignments, including 43 samples with support for all annotated introns";
NC_043017.1	Gnomon~FLAMseq	exon	7653254	7653396	.	+	.	gene_id "LOC115222973"; db_xref "GeneID:115222973"; gbkey "mRNA"; gene "LOC115222973"; ID ""; gene_name "LOC115222973"; transcript_id "FLAMseq_ext~XM_029793394.2"; product "dehydrodolichyl diphosphate synthase complex subunit DHDDS, transcript variant X2"; exon_number "3"; model_evidence "Supporting evidence includes similarity to: 7 Proteins, and 100% coverage of the annotated genomic feature by RNAseq alignments, including 43 samples with support for all annotated introns";
NC_043017.1	Gnomon~FLAMseq	exon	7654363	7654479	.	+	.	gene_id "LOC115222973"; db_xref "GeneID:115222973"; gbkey "mRNA"; gene "LOC115222973"; ID ""; gene_name "LOC115222973"; transcript_id "FLAMseq_ext~XM_029793394.2"; product "dehydrodolichyl diphosphate synthase complex subunit DHDDS, transcript variant X2"; exon_number "4"; model_evidence "Supporting evidence includes similarity to: 7 Proteins, and 100% coverage of the annotated genomic feature by RNAseq alignments, including 43 samples with support for all annotated introns";
NC_043017.1	Gnomon~FLAMseq	exon	7659856	7659957	.	+	.	gene_id "LOC115222973"; db_xref "GeneID:115222973"; gbkey "mRNA"; gene "LOC115222973"; ID ""; gene_name "LOC115222973"; transcript_id "FLAMseq_ext~XM_029793394.2"; product "dehydrodolichyl diphosphate synthase complex subunit DHDDS, transcript variant X2"; exon_number "5"; model_evidence "Supporting evidence includes similarity to: 7 Proteins, and 100% coverage of the annotated genomic feature by RNAseq alignments, including 43 samples with support for all annotated introns";
NC_043017.1	Gnomon~FLAMseq	exon	7661160	7661274	.	+	.	gene_id "LOC115222973"; db_xref "GeneID:115222973"; gbkey "mRNA"; gene "LOC115222973"; ID ""; gene_name "LOC115222973"; transcript_id "FLAMseq_ext~XM_029793394.2"; product "dehydrodolichyl diphosphate synthase complex subunit DHDDS, transcript variant X2"; exon_number "6"; model_evidence "Supporting evidence includes similarity to: 7 Proteins, and 100% coverage of the annotated genomic feature by RNAseq alignments, including 43 samples with support for all annotated introns";
NC_043017.1	Gnomon~FLAMseq	exon	7662359	7662466	.	+	.	gene_id "LOC115222973"; db_xref "GeneID:115222973"; gbkey "mRNA"; gene "LOC115222973"; ID ""; gene_name "LOC115222973"; transcript_id "FLAMseq_ext~XM_029793394.2"; product "dehydrodolichyl diphosphate synthase complex subunit DHDDS, transcript variant X2"; exon_number "7"; model_evidence "Supporting evidence includes similarity to: 7 Proteins, and 100% coverage of the annotated genomic feature by RNAseq alignments, including 43 samples with support for all annotated introns";
NC_043017.1	Gnomon~FLAMseq	exon	7663742	7664140	.	+	.	gene_id "LOC115222973"; db_xref "GeneID:115222973"; gbkey "mRNA"; gene "LOC115222973"; ID ""; gene_name "LOC115222973"; transcript_id "FLAMseq_ext~XM_029793394.2"; product "dehydrodolichyl diphosphate synthase complex subunit DHDDS, transcript variant X2"; exon_number "8"; model_evidence "Supporting evidence includes similarity to: 7 Proteins, and 100% coverage of the annotated genomic feature by RNAseq alignments, including 43 samples with support for all annotated introns";
NC_043017.1	Gnomon~FLAMseq	exon	7663742	7664142	.	+	.	gene_id "LOC115222973"; db_xref "GeneID:115222973"; gbkey "mRNA"; gene "LOC115222973"; ID ""; gene_name "LOC115222973"; transcript_id "FLAMseq_ext~XM_029793394.2"; product "dehydrodolichyl diphosphate synthase complex subunit DHDDS"; exon_number "8"; model_evidence "Supporting evidence includes similarity to: 7 Proteins, and 100% coverage of the annotated genomic feature by RNAseq alignments"; three_prime_ext "2";
NC_043017.1	PBRI	transcript	7635237	7664139	.	+	.	gene_id "LOC115222973"; ID ""; gene_name "LOC115222973"; transcript_id "G51669.4"; uniq_trans_id "G51669.4";
NC_043017.1	PBRI	exon	7635237	7635333	.	+	.	gene_id "LOC115222973"; ID ""; gene_name "LOC115222973"; transcript_id "G51669.4"; exon_number "1"; uniq_trans_id "G51669.4";
NC_043017.1	PBRI	exon	7651262	7651466	.	+	.	gene_id "LOC115222973"; ID ""; gene_name "LOC115222973"; transcript_id "G51669.4"; exon_number "2"; uniq_trans_id "G51669.4";
NC_043017.1	PBRI	exon	7653254	7653396	.	+	.	gene_id "LOC115222973"; ID ""; gene_name "LOC115222973"; transcript_id "G51669.4"; exon_number "3"; uniq_trans_id "G51669.4";
NC_043017.1	PBRI	exon	7654363	7654479	.	+	.	gene_id "LOC115222973"; ID ""; gene_name "LOC115222973"; transcript_id "G51669.4"; exon_number "4"; uniq_trans_id "G51669.4";
NC_043017.1	PBRI	exon	7659856	7659957	.	+	.	gene_id "LOC115222973"; ID ""; gene_name "LOC115222973"; transcript_id "G51669.4"; exon_number "5"; uniq_trans_id "G51669.4";
NC_043017.1	PBRI	exon	7661160	7661274	.	+	.	gene_id "LOC115222973"; ID ""; gene_name "LOC115222973"; transcript_id "G51669.4"; exon_number "6"; uniq_trans_id "G51669.4";
NC_043017.1	PBRI	exon	7662359	7662466	.	+	.	gene_id "LOC115222973"; ID ""; gene_name "LOC115222973"; transcript_id "G51669.4"; exon_number "7"; uniq_trans_id "G51669.4";
NC_043017.1	PBRI	exon	7663742	7664139	.	+	.	gene_id "LOC115222973"; ID ""; gene_name "LOC115222973"; transcript_id "G51669.4"; exon_number "8"; uniq_trans_id "G51669.4";
NC_043017.1	PBRI	transcript	7644567	7664139	.	+	.	gene_id "LOC115222973"; ID ""; gene_name "LOC115222973"; transcript_id "G51669.6"; uniq_trans_id "G51669.6";
NC_043017.1	PBRI	exon	7644567	7644963	.	+	.	gene_id "LOC115222973"; ID ""; gene_name "LOC115222973"; transcript_id "G51669.6"; exon_number "1"; uniq_trans_id "G51669.6";
NC_043017.1	PBRI	exon	7644996	7645162	.	+	.	gene_id "LOC115222973"; ID ""; gene_name "LOC115222973"; transcript_id "G51669.6"; exon_number "2"; uniq_trans_id "G51669.6";
NC_043017.1	PBRI	exon	7651262	7651466	.	+	.	gene_id "LOC115222973"; ID ""; gene_name "LOC115222973"; transcript_id "G51669.6"; exon_number "3"; uniq_trans_id "G51669.6";
NC_043017.1	PBRI	exon	7653254	7653396	.	+	.	gene_id "LOC115222973"; ID ""; gene_name "LOC115222973"; transcript_id "G51669.6"; exon_number "4"; uniq_trans_id "G51669.6";
NC_043017.1	PBRI	exon	7654363	7654479	.	+	.	gene_id "LOC115222973"; ID ""; gene_name "LOC115222973"; transcript_id "G51669.6"; exon_number "5"; uniq_trans_id "G51669.6";
NC_043017.1	PBRI	exon	7659856	7659957	.	+	.	gene_id "LOC115222973"; ID ""; gene_name "LOC115222973"; transcript_id "G51669.6"; exon_number "6"; uniq_trans_id "G51669.6";
NC_043017.1	PBRI	exon	7661160	7661274	.	+	.	gene_id "LOC115222973"; ID ""; gene_name "LOC115222973"; transcript_id "G51669.6"; exon_number "7"; uniq_trans_id "G51669.6";
NC_043017.1	PBRI	exon	7662359	7662466	.	+	.	gene_id "LOC115222973"; ID ""; gene_name "LOC115222973"; transcript_id "G51669.6"; exon_number "8"; uniq_trans_id "G51669.6";
NC_043017.1	PBRI	exon	7663742	7664139	.	+	.	gene_id "LOC115222973"; ID ""; gene_name "LOC115222973"; transcript_id "G51669.6"; exon_number "9"; uniq_trans_id "G51669.6";
NC_043017.1	Gnomon	transcript	7634965	7664140	.	+	.	gene_id "LOC115222973"; ID "XM_029793394.2"; gene_name "LOC115222973"; transcript_id "XM_029793394.2";
NC_043017.1	Gnomon	CDS	7651278	7651466	.	+	0	gene_id "LOC115222973"; db_xref "GeneID:115222973"; gbkey "CDS"; gene "LOC115222973"; ID ""; gene_name "LOC115222973"; transcript_id "XM_029793394.2"; product "dehydrodolichyl diphosphate synthase complex subunit DHDDS"; protein_id "XP_029649254.1"; exon_number "2";
NC_043017.1	Gnomon	CDS	7653254	7653396	.	+	0	gene_id "LOC115222973"; db_xref "GeneID:115222973"; gbkey "CDS"; gene "LOC115222973"; ID ""; gene_name "LOC115222973"; transcript_id "XM_029793394.2"; product "dehydrodolichyl diphosphate synthase complex subunit DHDDS"; protein_id "XP_029649254.1"; exon_number "3";
NC_043017.1	Gnomon	CDS	7654363	7654479	.	+	1	gene_id "LOC115222973"; db_xref "GeneID:115222973"; gbkey "CDS"; gene "LOC115222973"; ID ""; gene_name "LOC115222973"; transcript_id "XM_029793394.2"; product "dehydrodolichyl diphosphate synthase complex subunit DHDDS"; protein_id "XP_029649254.1"; exon_number "4";
NC_043017.1	Gnomon	CDS	7659856	7659957	.	+	1	gene_id "LOC115222973"; db_xref "GeneID:115222973"; gbkey "CDS"; gene "LOC115222973"; ID ""; gene_name "LOC115222973"; transcript_id "XM_029793394.2"; product "dehydrodolichyl diphosphate synthase complex subunit DHDDS"; protein_id "XP_029649254.1"; exon_number "5";
NC_043017.1	Gnomon	CDS	7661160	7661274	.	+	1	gene_id "LOC115222973"; db_xref "GeneID:115222973"; gbkey "CDS"; gene "LOC115222973"; ID ""; gene_name "LOC115222973"; transcript_id "XM_029793394.2"; product "dehydrodolichyl diphosphate synthase complex subunit DHDDS"; protein_id "XP_029649254.1"; exon_number "6";
NC_043017.1	Gnomon	CDS	7662359	7662466	.	+	0	gene_id "LOC115222973"; db_xref "GeneID:115222973"; gbkey "CDS"; gene "LOC115222973"; ID ""; gene_name "LOC115222973"; transcript_id "XM_029793394.2"; product "dehydrodolichyl diphosphate synthase complex subunit DHDDS"; protein_id "XP_029649254.1"; exon_number "7";
NC_043017.1	Gnomon	CDS	7663742	7663975	.	+	0	gene_id "LOC115222973"; db_xref "GeneID:115222973"; gbkey "CDS"; gene "LOC115222973"; ID ""; gene_name "LOC115222973"; transcript_id "XM_029793394.2"; product "dehydrodolichyl diphosphate synthase complex subunit DHDDS"; protein_id "XP_029649254.1"; exon_number "8";
NC_043017.1	Gnomon	exon	7634965	7635093	.	+	.	gene_id "LOC115222973"; db_xref "GeneID:115222973"; gbkey "mRNA"; gene "LOC115222973"; ID ""; gene_name "LOC115222973"; transcript_id "XM_029793394.2"; product "dehydrodolichyl diphosphate synthase complex subunit DHDDS, transcript variant X2"; exon_number "1"; model_evidence "Supporting evidence includes similarity to: 7 Proteins, and 100% coverage of the annotated genomic feature by RNAseq alignments, including 43 samples with support for all annotated introns";
NC_043017.1	Gnomon	exon	7651262	7651466	.	+	.	gene_id "LOC115222973"; db_xref "GeneID:115222973"; gbkey "mRNA"; gene "LOC115222973"; ID ""; gene_name "LOC115222973"; transcript_id "XM_029793394.2"; product "dehydrodolichyl diphosphate synthase complex subunit DHDDS, transcript variant X2"; exon_number "2"; model_evidence "Supporting evidence includes similarity to: 7 Proteins, and 100% coverage of the annotated genomic feature by RNAseq alignments, including 43 samples with support for all annotated introns";
NC_043017.1	Gnomon	exon	7653254	7653396	.	+	.	gene_id "LOC115222973"; db_xref "GeneID:115222973"; gbkey "mRNA"; gene "LOC115222973"; ID ""; gene_name "LOC115222973"; transcript_id "XM_029793394.2"; product "dehydrodolichyl diphosphate synthase complex subunit DHDDS, transcript variant X2"; exon_number "3"; model_evidence "Supporting evidence includes similarity to: 7 Proteins, and 100% coverage of the annotated genomic feature by RNAseq alignments, including 43 samples with support for all annotated introns";
NC_043017.1	Gnomon	exon	7654363	7654479	.	+	.	gene_id "LOC115222973"; db_xref "GeneID:115222973"; gbkey "mRNA"; gene "LOC115222973"; ID ""; gene_name "LOC115222973"; transcript_id "XM_029793394.2"; product "dehydrodolichyl diphosphate synthase complex subunit DHDDS, transcript variant X2"; exon_number "4"; model_evidence "Supporting evidence includes similarity to: 7 Proteins, and 100% coverage of the annotated genomic feature by RNAseq alignments, including 43 samples with support for all annotated introns";
NC_043017.1	Gnomon	exon	7659856	7659957	.	+	.	gene_id "LOC115222973"; db_xref "GeneID:115222973"; gbkey "mRNA"; gene "LOC115222973"; ID ""; gene_name "LOC115222973"; transcript_id "XM_029793394.2"; product "dehydrodolichyl diphosphate synthase complex subunit DHDDS, transcript variant X2"; exon_number "5"; model_evidence "Supporting evidence includes similarity to: 7 Proteins, and 100% coverage of the annotated genomic feature by RNAseq alignments, including 43 samples with support for all annotated introns";
NC_043017.1	Gnomon	exon	7661160	7661274	.	+	.	gene_id "LOC115222973"; db_xref "GeneID:115222973"; gbkey "mRNA"; gene "LOC115222973"; ID ""; gene_name "LOC115222973"; transcript_id "XM_029793394.2"; product "dehydrodolichyl diphosphate synthase complex subunit DHDDS, transcript variant X2"; exon_number "6"; model_evidence "Supporting evidence includes similarity to: 7 Proteins, and 100% coverage of the annotated genomic feature by RNAseq alignments, including 43 samples with support for all annotated introns";
NC_043017.1	Gnomon	exon	7662359	7662466	.	+	.	gene_id "LOC115222973"; db_xref "GeneID:115222973"; gbkey "mRNA"; gene "LOC115222973"; ID ""; gene_name "LOC115222973"; transcript_id "XM_029793394.2"; product "dehydrodolichyl diphosphate synthase complex subunit DHDDS, transcript variant X2"; exon_number "7"; model_evidence "Supporting evidence includes similarity to: 7 Proteins, and 100% coverage of the annotated genomic feature by RNAseq alignments, including 43 samples with support for all annotated introns";
NC_043017.1	Gnomon	exon	7663742	7664140	.	+	.	gene_id "LOC115222973"; db_xref "GeneID:115222973"; gbkey "mRNA"; gene "LOC115222973"; ID ""; gene_name "LOC115222973"; transcript_id "XM_029793394.2"; product "dehydrodolichyl diphosphate synthase complex subunit DHDDS, transcript variant X2"; exon_number "8"; model_evidence "Supporting evidence includes similarity to: 7 Proteins, and 100% coverage of the annotated genomic feature by RNAseq alignments, including 43 samples with support for all annotated introns";
NC_043017.1	Gnomon	start_codon	7651278	7651280	.	+	0	gene_id "LOC115222973"; db_xref "GeneID:115222973"; gbkey "CDS"; gene "LOC115222973"; ID ""; gene_name "LOC115222973"; transcript_id "XM_029793394.2"; product "dehydrodolichyl diphosphate synthase complex subunit DHDDS"; protein_id "XP_029649254.1"; exon_number "2";
NC_043017.1	Gnomon	stop_codon	7663976	7663978	.	+	0	gene_id "LOC115222973"; db_xref "GeneID:115222973"; gbkey "CDS"; gene "LOC115222973"; ID ""; gene_name "LOC115222973"; transcript_id "XM_029793394.2"; product "dehydrodolichyl diphosphate synthase complex subunit DHDDS"; protein_id "XP_029649254.1"; exon_number "8";
NC_043017.1	Gnomon	transcript	7645015	7664140	.	+	.	gene_id "LOC115222973"; ID "XM_029793395.2"; gene_name "LOC115222973"; transcript_id "XM_029793395.2";
NC_043017.1	Gnomon	CDS	7651278	7651466	.	+	0	gene_id "LOC115222973"; db_xref "GeneID:115222973"; gbkey "CDS"; gene "LOC115222973"; ID ""; gene_name "LOC115222973"; transcript_id "XM_029793395.2"; product "dehydrodolichyl diphosphate synthase complex subunit DHDDS"; protein_id "XP_029649255.1"; exon_number "2";
NC_043017.1	Gnomon	CDS	7653254	7653396	.	+	0	gene_id "LOC115222973"; db_xref "GeneID:115222973"; gbkey "CDS"; gene "LOC115222973"; ID ""; gene_name "LOC115222973"; transcript_id "XM_029793395.2"; product "dehydrodolichyl diphosphate synthase complex subunit DHDDS"; protein_id "XP_029649255.1"; exon_number "3";
NC_043017.1	Gnomon	CDS	7654363	7654479	.	+	1	gene_id "LOC115222973"; db_xref "GeneID:115222973"; gbkey "CDS"; gene "LOC115222973"; ID ""; gene_name "LOC115222973"; transcript_id "XM_029793395.2"; product "dehydrodolichyl diphosphate synthase complex subunit DHDDS"; protein_id "XP_029649255.1"; exon_number "4";
NC_043017.1	Gnomon	CDS	7659856	7659957	.	+	1	gene_id "LOC115222973"; db_xref "GeneID:115222973"; gbkey "CDS"; gene "LOC115222973"; ID ""; gene_name "LOC115222973"; transcript_id "XM_029793395.2"; product "dehydrodolichyl diphosphate synthase complex subunit DHDDS"; protein_id "XP_029649255.1"; exon_number "5";
NC_043017.1	Gnomon	CDS	7661160	7661274	.	+	1	gene_id "LOC115222973"; db_xref "GeneID:115222973"; gbkey "CDS"; gene "LOC115222973"; ID ""; gene_name "LOC115222973"; transcript_id "XM_029793395.2"; product "dehydrodolichyl diphosphate synthase complex subunit DHDDS"; protein_id "XP_029649255.1"; exon_number "6";
NC_043017.1	Gnomon	CDS	7662359	7662466	.	+	0	gene_id "LOC115222973"; db_xref "GeneID:115222973"; gbkey "CDS"; gene "LOC115222973"; ID ""; gene_name "LOC115222973"; transcript_id "XM_029793395.2"; product "dehydrodolichyl diphosphate synthase complex subunit DHDDS"; protein_id "XP_029649255.1"; exon_number "7";
NC_043017.1	Gnomon	CDS	7663742	7663975	.	+	0	gene_id "LOC115222973"; db_xref "GeneID:115222973"; gbkey "CDS"; gene "LOC115222973"; ID ""; gene_name "LOC115222973"; transcript_id "XM_029793395.2"; product "dehydrodolichyl diphosphate synthase complex subunit DHDDS"; protein_id "XP_029649255.1"; exon_number "8";
NC_043017.1	Gnomon	exon	7645015	7645162	.	+	.	gene_id "LOC115222973"; db_xref "GeneID:115222973"; gbkey "mRNA"; gene "LOC115222973"; ID ""; gene_name "LOC115222973"; transcript_id "XM_029793395.2"; product "dehydrodolichyl diphosphate synthase complex subunit DHDDS, transcript variant X1"; exon_number "1"; model_evidence "Supporting evidence includes similarity to: 7 Proteins, and 100% coverage of the annotated genomic feature by RNAseq alignments, including 44 samples with support for all annotated introns";
NC_043017.1	Gnomon	exon	7651262	7651466	.	+	.	gene_id "LOC115222973"; db_xref "GeneID:115222973"; gbkey "mRNA"; gene "LOC115222973"; ID ""; gene_name "LOC115222973"; transcript_id "XM_029793395.2"; product "dehydrodolichyl diphosphate synthase complex subunit DHDDS, transcript variant X1"; exon_number "2"; model_evidence "Supporting evidence includes similarity to: 7 Proteins, and 100% coverage of the annotated genomic feature by RNAseq alignments, including 44 samples with support for all annotated introns";
NC_043017.1	Gnomon	exon	7653254	7653396	.	+	.	gene_id "LOC115222973"; db_xref "GeneID:115222973"; gbkey "mRNA"; gene "LOC115222973"; ID ""; gene_name "LOC115222973"; transcript_id "XM_029793395.2"; product "dehydrodolichyl diphosphate synthase complex subunit DHDDS, transcript variant X1"; exon_number "3"; model_evidence "Supporting evidence includes similarity to: 7 Proteins, and 100% coverage of the annotated genomic feature by RNAseq alignments, including 44 samples with support for all annotated introns";
NC_043017.1	Gnomon	exon	7654363	7654479	.	+	.	gene_id "LOC115222973"; db_xref "GeneID:115222973"; gbkey "mRNA"; gene "LOC115222973"; ID ""; gene_name "LOC115222973"; transcript_id "XM_029793395.2"; product "dehydrodolichyl diphosphate synthase complex subunit DHDDS, transcript variant X1"; exon_number "4"; model_evidence "Supporting evidence includes similarity to: 7 Proteins, and 100% coverage of the annotated genomic feature by RNAseq alignments, including 44 samples with support for all annotated introns";
NC_043017.1	Gnomon	exon	7659856	7659957	.	+	.	gene_id "LOC115222973"; db_xref "GeneID:115222973"; gbkey "mRNA"; gene "LOC115222973"; ID ""; gene_name "LOC115222973"; transcript_id "XM_029793395.2"; product "dehydrodolichyl diphosphate synthase complex subunit DHDDS, transcript variant X1"; exon_number "5"; model_evidence "Supporting evidence includes similarity to: 7 Proteins, and 100% coverage of the annotated genomic feature by RNAseq alignments, including 44 samples with support for all annotated introns";
NC_043017.1	Gnomon	exon	7661160	7661274	.	+	.	gene_id "LOC115222973"; db_xref "GeneID:115222973"; gbkey "mRNA"; gene "LOC115222973"; ID ""; gene_name "LOC115222973"; transcript_id "XM_029793395.2"; product "dehydrodolichyl diphosphate synthase complex subunit DHDDS, transcript variant X1"; exon_number "6"; model_evidence "Supporting evidence includes similarity to: 7 Proteins, and 100% coverage of the annotated genomic feature by RNAseq alignments, including 44 samples with support for all annotated introns";
NC_043017.1	Gnomon	exon	7662359	7662466	.	+	.	gene_id "LOC115222973"; db_xref "GeneID:115222973"; gbkey "mRNA"; gene "LOC115222973"; ID ""; gene_name "LOC115222973"; transcript_id "XM_029793395.2"; product "dehydrodolichyl diphosphate synthase complex subunit DHDDS, transcript variant X1"; exon_number "7"; model_evidence "Supporting evidence includes similarity to: 7 Proteins, and 100% coverage of the annotated genomic feature by RNAseq alignments, including 44 samples with support for all annotated introns";
NC_043017.1	Gnomon	exon	7663742	7664140	.	+	.	gene_id "LOC115222973"; db_xref "GeneID:115222973"; gbkey "mRNA"; gene "LOC115222973"; ID ""; gene_name "LOC115222973"; transcript_id "XM_029793395.2"; product "dehydrodolichyl diphosphate synthase complex subunit DHDDS, transcript variant X1"; exon_number "8"; model_evidence "Supporting evidence includes similarity to: 7 Proteins, and 100% coverage of the annotated genomic feature by RNAseq alignments, including 44 samples with support for all annotated introns";
NC_043017.1	Gnomon	start_codon	7651278	7651280	.	+	0	gene_id "LOC115222973"; db_xref "GeneID:115222973"; gbkey "CDS"; gene "LOC115222973"; ID ""; gene_name "LOC115222973"; transcript_id "XM_029793395.2"; product "dehydrodolichyl diphosphate synthase complex subunit DHDDS"; protein_id "XP_029649255.1"; exon_number "2";
NC_043017.1	Gnomon	stop_codon	7663976	7663978	.	+	0	gene_id "LOC115222973"; db_xref "GeneID:115222973"; gbkey "CDS"; gene "LOC115222973"; ID ""; gene_name "LOC115222973"; transcript_id "XM_029793395.2"; product "dehydrodolichyl diphosphate synthase complex subunit DHDDS"; protein_id "XP_029649255.1"; exon_number "8";
NC_043017.1	Gnomon	transcript	7647240	7664140	.	+	.	gene_id "LOC115222973"; ID "XM_036512064.1"; gene_name "LOC115222973"; transcript_id "XM_036512064.1";
NC_043017.1	Gnomon	CDS	7651278	7651466	.	+	0	gene_id "LOC115222973"; db_xref "GeneID:115222973"; gbkey "CDS"; gene "LOC115222973"; ID ""; gene_name "LOC115222973"; transcript_id "XM_036512064.1"; product "dehydrodolichyl diphosphate synthase complex subunit DHDDS"; protein_id "XP_036367957.1"; exon_number "2";
NC_043017.1	Gnomon	CDS	7653254	7653396	.	+	0	gene_id "LOC115222973"; db_xref "GeneID:115222973"; gbkey "CDS"; gene "LOC115222973"; ID ""; gene_name "LOC115222973"; transcript_id "XM_036512064.1"; product "dehydrodolichyl diphosphate synthase complex subunit DHDDS"; protein_id "XP_036367957.1"; exon_number "3";
NC_043017.1	Gnomon	CDS	7654363	7654479	.	+	1	gene_id "LOC115222973"; db_xref "GeneID:115222973"; gbkey "CDS"; gene "LOC115222973"; ID ""; gene_name "LOC115222973"; transcript_id "XM_036512064.1"; product "dehydrodolichyl diphosphate synthase complex subunit DHDDS"; protein_id "XP_036367957.1"; exon_number "4";
NC_043017.1	Gnomon	CDS	7659856	7659957	.	+	1	gene_id "LOC115222973"; db_xref "GeneID:115222973"; gbkey "CDS"; gene "LOC115222973"; ID ""; gene_name "LOC115222973"; transcript_id "XM_036512064.1"; product "dehydrodolichyl diphosphate synthase complex subunit DHDDS"; protein_id "XP_036367957.1"; exon_number "5";
NC_043017.1	Gnomon	CDS	7661160	7661274	.	+	1	gene_id "LOC115222973"; db_xref "GeneID:115222973"; gbkey "CDS"; gene "LOC115222973"; ID ""; gene_name "LOC115222973"; transcript_id "XM_036512064.1"; product "dehydrodolichyl diphosphate synthase complex subunit DHDDS"; protein_id "XP_036367957.1"; exon_number "6";
NC_043017.1	Gnomon	CDS	7662359	7662466	.	+	0	gene_id "LOC115222973"; db_xref "GeneID:115222973"; gbkey "CDS"; gene "LOC115222973"; ID ""; gene_name "LOC115222973"; transcript_id "XM_036512064.1"; product "dehydrodolichyl diphosphate synthase complex subunit DHDDS"; protein_id "XP_036367957.1"; exon_number "7";
NC_043017.1	Gnomon	CDS	7663742	7663975	.	+	0	gene_id "LOC115222973"; db_xref "GeneID:115222973"; gbkey "CDS"; gene "LOC115222973"; ID ""; gene_name "LOC115222973"; transcript_id "XM_036512064.1"; product "dehydrodolichyl diphosphate synthase complex subunit DHDDS"; protein_id "XP_036367957.1"; exon_number "8";
NC_043017.1	Gnomon	exon	7647240	7647338	.	+	.	gene_id "LOC115222973"; db_xref "GeneID:115222973"; gbkey "mRNA"; gene "LOC115222973"; ID ""; gene_name "LOC115222973"; transcript_id "XM_036512064.1"; product "dehydrodolichyl diphosphate synthase complex subunit DHDDS, transcript variant X3"; exon_number "1"; model_evidence "Supporting evidence includes similarity to: 7 Proteins, and 100% coverage of the annotated genomic feature by RNAseq alignments, including 8 samples with support for all annotated introns";
NC_043017.1	Gnomon	exon	7651262	7651466	.	+	.	gene_id "LOC115222973"; db_xref "GeneID:115222973"; gbkey "mRNA"; gene "LOC115222973"; ID ""; gene_name "LOC115222973"; transcript_id "XM_036512064.1"; product "dehydrodolichyl diphosphate synthase complex subunit DHDDS, transcript variant X3"; exon_number "2"; model_evidence "Supporting evidence includes similarity to: 7 Proteins, and 100% coverage of the annotated genomic feature by RNAseq alignments, including 8 samples with support for all annotated introns";
NC_043017.1	Gnomon	exon	7653254	7653396	.	+	.	gene_id "LOC115222973"; db_xref "GeneID:115222973"; gbkey "mRNA"; gene "LOC115222973"; ID ""; gene_name "LOC115222973"; transcript_id "XM_036512064.1"; product "dehydrodolichyl diphosphate synthase complex subunit DHDDS, transcript variant X3"; exon_number "3"; model_evidence "Supporting evidence includes similarity to: 7 Proteins, and 100% coverage of the annotated genomic feature by RNAseq alignments, including 8 samples with support for all annotated introns";
NC_043017.1	Gnomon	exon	7654363	7654479	.	+	.	gene_id "LOC115222973"; db_xref "GeneID:115222973"; gbkey "mRNA"; gene "LOC115222973"; ID ""; gene_name "LOC115222973"; transcript_id "XM_036512064.1"; product "dehydrodolichyl diphosphate synthase complex subunit DHDDS, transcript variant X3"; exon_number "4"; model_evidence "Supporting evidence includes similarity to: 7 Proteins, and 100% coverage of the annotated genomic feature by RNAseq alignments, including 8 samples with support for all annotated introns";
NC_043017.1	Gnomon	exon	7659856	7659957	.	+	.	gene_id "LOC115222973"; db_xref "GeneID:115222973"; gbkey "mRNA"; gene "LOC115222973"; ID ""; gene_name "LOC115222973"; transcript_id "XM_036512064.1"; product "dehydrodolichyl diphosphate synthase complex subunit DHDDS, transcript variant X3"; exon_number "5"; model_evidence "Supporting evidence includes similarity to: 7 Proteins, and 100% coverage of the annotated genomic feature by RNAseq alignments, including 8 samples with support for all annotated introns";
NC_043017.1	Gnomon	exon	7661160	7661274	.	+	.	gene_id "LOC115222973"; db_xref "GeneID:115222973"; gbkey "mRNA"; gene "LOC115222973"; ID ""; gene_name "LOC115222973"; transcript_id "XM_036512064.1"; product "dehydrodolichyl diphosphate synthase complex subunit DHDDS, transcript variant X3"; exon_number "6"; model_evidence "Supporting evidence includes similarity to: 7 Proteins, and 100% coverage of the annotated genomic feature by RNAseq alignments, including 8 samples with support for all annotated introns";
NC_043017.1	Gnomon	exon	7662359	7662466	.	+	.	gene_id "LOC115222973"; db_xref "GeneID:115222973"; gbkey "mRNA"; gene "LOC115222973"; ID ""; gene_name "LOC115222973"; transcript_id "XM_036512064.1"; product "dehydrodolichyl diphosphate synthase complex subunit DHDDS, transcript variant X3"; exon_number "7"; model_evidence "Supporting evidence includes similarity to: 7 Proteins, and 100% coverage of the annotated genomic feature by RNAseq alignments, including 8 samples with support for all annotated introns";
NC_043017.1	Gnomon	exon	7663742	7664140	.	+	.	gene_id "LOC115222973"; db_xref "GeneID:115222973"; gbkey "mRNA"; gene "LOC115222973"; ID ""; gene_name "LOC115222973"; transcript_id "XM_036512064.1"; product "dehydrodolichyl diphosphate synthase complex subunit DHDDS, transcript variant X3"; exon_number "8"; model_evidence "Supporting evidence includes similarity to: 7 Proteins, and 100% coverage of the annotated genomic feature by RNAseq alignments, including 8 samples with support for all annotated introns";
NC_043017.1	Gnomon	start_codon	7651278	7651280	.	+	0	gene_id "LOC115222973"; db_xref "GeneID:115222973"; gbkey "CDS"; gene "LOC115222973"; ID ""; gene_name "LOC115222973"; transcript_id "XM_036512064.1"; product "dehydrodolichyl diphosphate synthase complex subunit DHDDS"; protein_id "XP_036367957.1"; exon_number "2";
NC_043017.1	Gnomon	stop_codon	7663976	7663978	.	+	0	gene_id "LOC115222973"; db_xref "GeneID:115222973"; gbkey "CDS"; gene "LOC115222973"; ID ""; gene_name "LOC115222973"; transcript_id "XM_036512064.1"; product "dehydrodolichyl diphosphate synthase complex subunit DHDDS"; protein_id "XP_036367957.1"; exon_number "8";
NC_043017.1	Gnomon	gene	506837	536254	.	+	.	gene_id "LOC115222974"; db_xref "GeneID:115222974"; gbkey "Gene"; gene "LOC115222974"; gene_biotype "protein_coding"; ID ""; gene_name "LOC115222974";
NC_043017.1	Gnomon~FLAMseq	transcript	506837	536254	.	+	.	gene_id "LOC115222974"; ID "XM_029793396.2"; gene_name "LOC115222974"; transcript_id "FLAMseq_ext~XM_029793396.2"; three_prime_ext "4589";
NC_043017.1	Gnomon~FLAMseq	exon	506837	506990	.	+	.	gene_id "LOC115222974"; db_xref "GeneID:115222974"; gbkey "mRNA"; gene "LOC115222974"; ID ""; gene_name "LOC115222974"; transcript_id "FLAMseq_ext~XM_029793396.2"; product "uncharacterized LOC115222974"; exon_number "1"; model_evidence "Supporting evidence includes similarity to: 1 Protein, and 100% coverage of the annotated genomic feature by RNAseq alignments, including 35 samples with support for all annotated introns";
NC_043017.1	Gnomon~FLAMseq	exon	521172	521291	.	+	.	gene_id "LOC115222974"; db_xref "GeneID:115222974"; gbkey "mRNA"; gene "LOC115222974"; ID ""; gene_name "LOC115222974"; transcript_id "FLAMseq_ext~XM_029793396.2"; product "uncharacterized LOC115222974"; exon_number "2"; model_evidence "Supporting evidence includes similarity to: 1 Protein, and 100% coverage of the annotated genomic feature by RNAseq alignments, including 35 samples with support for all annotated introns";
NC_043017.1	Gnomon~FLAMseq	exon	526012	526196	.	+	.	gene_id "LOC115222974"; db_xref "GeneID:115222974"; gbkey "mRNA"; gene "LOC115222974"; ID ""; gene_name "LOC115222974"; transcript_id "FLAMseq_ext~XM_029793396.2"; product "uncharacterized LOC115222974"; exon_number "3"; model_evidence "Supporting evidence includes similarity to: 1 Protein, and 100% coverage of the annotated genomic feature by RNAseq alignments, including 35 samples with support for all annotated introns";
NC_043017.1	Gnomon~FLAMseq	exon	531539	531665	.	+	.	gene_id "LOC115222974"; db_xref "GeneID:115222974"; gbkey "mRNA"; gene "LOC115222974"; ID ""; gene_name "LOC115222974"; transcript_id "FLAMseq_ext~XM_029793396.2"; product "uncharacterized LOC115222974"; exon_number "4"; model_evidence "Supporting evidence includes similarity to: 1 Protein, and 100% coverage of the annotated genomic feature by RNAseq alignments, including 35 samples with support for all annotated introns";
NC_043017.1	Gnomon~FLAMseq	exon	531539	536254	.	+	.	gene_id "LOC115222974"; db_xref "GeneID:115222974"; gbkey "mRNA"; gene "LOC115222974"; ID ""; gene_name "LOC115222974"; transcript_id "FLAMseq_ext~XM_029793396.2"; product ""; exon_number "4"; model_evidence "Supporting evidence includes similarity to: 1 Protein, and 100% coverage of the annotated genomic feature by RNAseq alignments"; three_prime_ext "4589";
NC_043017.1	Gnomon	transcript	506837	531665	.	+	.	gene_id "LOC115222974"; ID "XM_029793396.2"; gene_name "LOC115222974"; transcript_id "XM_029793396.2";
NC_043017.1	Gnomon	CDS	506939	506990	.	+	0	gene_id "LOC115222974"; db_xref "GeneID:115222974"; gbkey "CDS"; gene "LOC115222974"; ID ""; gene_name "LOC115222974"; transcript_id "XM_029793396.2"; product "uncharacterized protein LOC115222974"; protein_id "XP_029649256.1"; exon_number "1";
NC_043017.1	Gnomon	CDS	521172	521291	.	+	2	gene_id "LOC115222974"; db_xref "GeneID:115222974"; gbkey "CDS"; gene "LOC115222974"; ID ""; gene_name "LOC115222974"; transcript_id "XM_029793396.2"; product "uncharacterized protein LOC115222974"; protein_id "XP_029649256.1"; exon_number "2";
NC_043017.1	Gnomon	CDS	526012	526196	.	+	2	gene_id "LOC115222974"; db_xref "GeneID:115222974"; gbkey "CDS"; gene "LOC115222974"; ID ""; gene_name "LOC115222974"; transcript_id "XM_029793396.2"; product "uncharacterized protein LOC115222974"; protein_id "XP_029649256.1"; exon_number "3";
NC_043017.1	Gnomon	CDS	531539	531625	.	+	0	gene_id "LOC115222974"; db_xref "GeneID:115222974"; gbkey "CDS"; gene "LOC115222974"; ID ""; gene_name "LOC115222974"; transcript_id "XM_029793396.2"; product "uncharacterized protein LOC115222974"; protein_id "XP_029649256.1"; exon_number "4";
NC_043017.1	Gnomon	exon	506837	506990	.	+	.	gene_id "LOC115222974"; db_xref "GeneID:115222974"; gbkey "mRNA"; gene "LOC115222974"; ID ""; gene_name "LOC115222974"; transcript_id "XM_029793396.2"; product "uncharacterized LOC115222974"; exon_number "1"; model_evidence "Supporting evidence includes similarity to: 1 Protein, and 100% coverage of the annotated genomic feature by RNAseq alignments, including 35 samples with support for all annotated introns";
NC_043017.1	Gnomon	exon	521172	521291	.	+	.	gene_id "LOC115222974"; db_xref "GeneID:115222974"; gbkey "mRNA"; gene "LOC115222974"; ID ""; gene_name "LOC115222974"; transcript_id "XM_029793396.2"; product "uncharacterized LOC115222974"; exon_number "2"; model_evidence "Supporting evidence includes similarity to: 1 Protein, and 100% coverage of the annotated genomic feature by RNAseq alignments, including 35 samples with support for all annotated introns";
NC_043017.1	Gnomon	exon	526012	526196	.	+	.	gene_id "LOC115222974"; db_xref "GeneID:115222974"; gbkey "mRNA"; gene "LOC115222974"; ID ""; gene_name "LOC115222974"; transcript_id "XM_029793396.2"; product "uncharacterized LOC115222974"; exon_number "3"; model_evidence "Supporting evidence includes similarity to: 1 Protein, and 100% coverage of the annotated genomic feature by RNAseq alignments, including 35 samples with support for all annotated introns";
NC_043017.1	Gnomon	exon	531539	531665	.	+	.	gene_id "LOC115222974"; db_xref "GeneID:115222974"; gbkey "mRNA"; gene "LOC115222974"; ID ""; gene_name "LOC115222974"; transcript_id "XM_029793396.2"; product "uncharacterized LOC115222974"; exon_number "4"; model_evidence "Supporting evidence includes similarity to: 1 Protein, and 100% coverage of the annotated genomic feature by RNAseq alignments, including 35 samples with support for all annotated introns";
NC_043017.1	Gnomon	start_codon	506939	506941	.	+	0	gene_id "LOC115222974"; db_xref "GeneID:115222974"; gbkey "CDS"; gene "LOC115222974"; ID ""; gene_name "LOC115222974"; transcript_id "XM_029793396.2"; product "uncharacterized protein LOC115222974"; protein_id "XP_029649256.1"; exon_number "1";
NC_043017.1	Gnomon	stop_codon	531626	531628	.	+	0	gene_id "LOC115222974"; db_xref "GeneID:115222974"; gbkey "CDS"; gene "LOC115222974"; ID ""; gene_name "LOC115222974"; transcript_id "XM_029793396.2"; product "uncharacterized protein LOC115222974"; protein_id "XP_029649256.1"; exon_number "4";
NC_043017.1	Gnomon	gene	14094169	14168818	.	-	.	gene_id "LOC115222975"; db_xref "GeneID:115222975"; gbkey "Gene"; gene "LOC115222975"; gene_biotype "protein_coding"; ID ""; gene_name "LOC115222975";
NC_043017.1	Gnomon~FLAMseq~Covext	transcript	14094169	14168797	.	-	.	gene_id "LOC115222975"; ID "XM_029793397.2"; gene_name "LOC115222975"; transcript_id "Covext~FLAMseq_ext~XM_029793397.2"; three_prime_ext "813";
NC_043017.1	Covext	exon	14096195	14097578	.	-	.	gene_id "LOC115222975"; db_xref "GeneID:115222975"; gbkey "mRNA"; gene "LOC115222975"; ID ""; gene_name "LOC115222975"; transcript_id "Covext~FLAMseq_ext~XM_029793397.2"; product "calcyphosin-2-like, transcript variant X4"; exon_number "20"; model_evidence "Supporting evidence includes similarity to: 100% coverage of the annotated genomic feature by RNAseq alignments, including 3 samples with support for all annotated introns";
NC_043017.1	Covext	exon	14098843	14098939	.	-	.	gene_id "LOC115222975"; db_xref "GeneID:115222975"; gbkey "mRNA"; gene "LOC115222975"; ID ""; gene_name "LOC115222975"; transcript_id "Covext~FLAMseq_ext~XM_029793397.2"; product "calcyphosin-2-like, transcript variant X4"; exon_number "19"; model_evidence "Supporting evidence includes similarity to: 100% coverage of the annotated genomic feature by RNAseq alignments, including 3 samples with support for all annotated introns";
NC_043017.1	Covext	exon	14100999	14101118	.	-	.	gene_id "LOC115222975"; db_xref "GeneID:115222975"; gbkey "mRNA"; gene "LOC115222975"; ID ""; gene_name "LOC115222975"; transcript_id "Covext~FLAMseq_ext~XM_029793397.2"; product "calcyphosin-2-like, transcript variant X4"; exon_number "18"; model_evidence "Supporting evidence includes similarity to: 100% coverage of the annotated genomic feature by RNAseq alignments, including 3 samples with support for all annotated introns";
NC_043017.1	Covext	exon	14136839	14137002	.	-	.	gene_id "LOC115222975"; db_xref "GeneID:115222975"; gbkey "mRNA"; gene "LOC115222975"; ID ""; gene_name "LOC115222975"; transcript_id "Covext~FLAMseq_ext~XM_029793397.2"; product "calcyphosin-2-like, transcript variant X4"; exon_number "17"; model_evidence "Supporting evidence includes similarity to: 100% coverage of the annotated genomic feature by RNAseq alignments, including 3 samples with support for all annotated introns";
NC_043017.1	Covext	exon	14138513	14138619	.	-	.	gene_id "LOC115222975"; db_xref "GeneID:115222975"; gbkey "mRNA"; gene "LOC115222975"; ID ""; gene_name "LOC115222975"; transcript_id "Covext~FLAMseq_ext~XM_029793397.2"; product "calcyphosin-2-like, transcript variant X4"; exon_number "16"; model_evidence "Supporting evidence includes similarity to: 100% coverage of the annotated genomic feature by RNAseq alignments, including 3 samples with support for all annotated introns";
NC_043017.1	Covext	exon	14139404	14139522	.	-	.	gene_id "LOC115222975"; db_xref "GeneID:115222975"; gbkey "mRNA"; gene "LOC115222975"; ID ""; gene_name "LOC115222975"; transcript_id "Covext~FLAMseq_ext~XM_029793397.2"; product "calcyphosin-2-like, transcript variant X4"; exon_number "15"; model_evidence "Supporting evidence includes similarity to: 100% coverage of the annotated genomic feature by RNAseq alignments, including 3 samples with support for all annotated introns";
NC_043017.1	Covext	exon	14143666	14143768	.	-	.	gene_id "LOC115222975"; db_xref "GeneID:115222975"; gbkey "mRNA"; gene "LOC115222975"; ID ""; gene_name "LOC115222975"; transcript_id "Covext~FLAMseq_ext~XM_029793397.2"; product "calcyphosin-2-like, transcript variant X4"; exon_number "14"; model_evidence "Supporting evidence includes similarity to: 100% coverage of the annotated genomic feature by RNAseq alignments, including 3 samples with support for all annotated introns";
NC_043017.1	Covext	exon	14144478	14144570	.	-	.	gene_id "LOC115222975"; db_xref "GeneID:115222975"; gbkey "mRNA"; gene "LOC115222975"; ID ""; gene_name "LOC115222975"; transcript_id "Covext~FLAMseq_ext~XM_029793397.2"; product "calcyphosin-2-like, transcript variant X4"; exon_number "13"; model_evidence "Supporting evidence includes similarity to: 100% coverage of the annotated genomic feature by RNAseq alignments, including 3 samples with support for all annotated introns";
NC_043017.1	Covext	exon	14151538	14151612	.	-	.	gene_id "LOC115222975"; db_xref "GeneID:115222975"; gbkey "mRNA"; gene "LOC115222975"; ID ""; gene_name "LOC115222975"; transcript_id "Covext~FLAMseq_ext~XM_029793397.2"; product "calcyphosin-2-like, transcript variant X4"; exon_number "12"; model_evidence "Supporting evidence includes similarity to: 100% coverage of the annotated genomic feature by RNAseq alignments, including 3 samples with support for all annotated introns";
NC_043017.1	Covext	exon	14153081	14153182	.	-	.	gene_id "LOC115222975"; db_xref "GeneID:115222975"; gbkey "mRNA"; gene "LOC115222975"; ID ""; gene_name "LOC115222975"; transcript_id "Covext~FLAMseq_ext~XM_029793397.2"; product "calcyphosin-2-like, transcript variant X4"; exon_number "11"; model_evidence "Supporting evidence includes similarity to: 100% coverage of the annotated genomic feature by RNAseq alignments, including 3 samples with support for all annotated introns";
NC_043017.1	Covext	exon	14154906	14154973	.	-	.	gene_id "LOC115222975"; db_xref "GeneID:115222975"; gbkey "mRNA"; gene "LOC115222975"; ID ""; gene_name "LOC115222975"; transcript_id "Covext~FLAMseq_ext~XM_029793397.2"; product "calcyphosin-2-like, transcript variant X4"; exon_number "10"; model_evidence "Supporting evidence includes similarity to: 100% coverage of the annotated genomic feature by RNAseq alignments, including 3 samples with support for all annotated introns";
NC_043017.1	Covext	exon	14155062	14155211	.	-	.	gene_id "LOC115222975"; db_xref "GeneID:115222975"; gbkey "mRNA"; gene "LOC115222975"; ID ""; gene_name "LOC115222975"; transcript_id "Covext~FLAMseq_ext~XM_029793397.2"; product "calcyphosin-2-like, transcript variant X4"; exon_number "9"; model_evidence "Supporting evidence includes similarity to: 100% coverage of the annotated genomic feature by RNAseq alignments, including 3 samples with support for all annotated introns";
NC_043017.1	Covext	exon	14156681	14156800	.	-	.	gene_id "LOC115222975"; db_xref "GeneID:115222975"; gbkey "mRNA"; gene "LOC115222975"; ID ""; gene_name "LOC115222975"; transcript_id "Covext~FLAMseq_ext~XM_029793397.2"; product "calcyphosin-2-like, transcript variant X4"; exon_number "8"; model_evidence "Supporting evidence includes similarity to: 100% coverage of the annotated genomic feature by RNAseq alignments, including 3 samples with support for all annotated introns";
NC_043017.1	Covext	exon	14158389	14158472	.	-	.	gene_id "LOC115222975"; db_xref "GeneID:115222975"; gbkey "mRNA"; gene "LOC115222975"; ID ""; gene_name "LOC115222975"; transcript_id "Covext~FLAMseq_ext~XM_029793397.2"; product "calcyphosin-2-like, transcript variant X4"; exon_number "7"; model_evidence "Supporting evidence includes similarity to: 100% coverage of the annotated genomic feature by RNAseq alignments, including 3 samples with support for all annotated introns";
NC_043017.1	Covext	exon	14159348	14159393	.	-	.	gene_id "LOC115222975"; db_xref "GeneID:115222975"; gbkey "mRNA"; gene "LOC115222975"; ID ""; gene_name "LOC115222975"; transcript_id "Covext~FLAMseq_ext~XM_029793397.2"; product "calcyphosin-2-like, transcript variant X4"; exon_number "6"; model_evidence "Supporting evidence includes similarity to: 100% coverage of the annotated genomic feature by RNAseq alignments, including 3 samples with support for all annotated introns";
NC_043017.1	Covext	exon	14160576	14160689	.	-	.	gene_id "LOC115222975"; db_xref "GeneID:115222975"; gbkey "mRNA"; gene "LOC115222975"; ID ""; gene_name "LOC115222975"; transcript_id "Covext~FLAMseq_ext~XM_029793397.2"; product "calcyphosin-2-like, transcript variant X4"; exon_number "5"; model_evidence "Supporting evidence includes similarity to: 100% coverage of the annotated genomic feature by RNAseq alignments, including 3 samples with support for all annotated introns";
NC_043017.1	Covext	exon	14161476	14161534	.	-	.	gene_id "LOC115222975"; db_xref "GeneID:115222975"; gbkey "mRNA"; gene "LOC115222975"; ID ""; gene_name "LOC115222975"; transcript_id "Covext~FLAMseq_ext~XM_029793397.2"; product "calcyphosin-2-like, transcript variant X4"; exon_number "4"; model_evidence "Supporting evidence includes similarity to: 100% coverage of the annotated genomic feature by RNAseq alignments, including 3 samples with support for all annotated introns";
NC_043017.1	Covext	exon	14162662	14162776	.	-	.	gene_id "LOC115222975"; db_xref "GeneID:115222975"; gbkey "mRNA"; gene "LOC115222975"; ID ""; gene_name "LOC115222975"; transcript_id "Covext~FLAMseq_ext~XM_029793397.2"; product "calcyphosin-2-like, transcript variant X4"; exon_number "3"; model_evidence "Supporting evidence includes similarity to: 100% coverage of the annotated genomic feature by RNAseq alignments, including 3 samples with support for all annotated introns";
NC_043017.1	Covext	exon	14167350	14167431	.	-	.	gene_id "LOC115222975"; db_xref "GeneID:115222975"; gbkey "mRNA"; gene "LOC115222975"; ID ""; gene_name "LOC115222975"; transcript_id "Covext~FLAMseq_ext~XM_029793397.2"; product "calcyphosin-2-like, transcript variant X4"; exon_number "2"; model_evidence "Supporting evidence includes similarity to: 100% coverage of the annotated genomic feature by RNAseq alignments, including 3 samples with support for all annotated introns";
NC_043017.1	Covext	exon	14168678	14168797	.	-	.	gene_id "LOC115222975"; db_xref "GeneID:115222975"; gbkey "mRNA"; gene "LOC115222975"; ID ""; gene_name "LOC115222975"; transcript_id "Covext~FLAMseq_ext~XM_029793397.2"; product "calcyphosin-2-like, transcript variant X4"; exon_number "1"; model_evidence "Supporting evidence includes similarity to: 100% coverage of the annotated genomic feature by RNAseq alignments, including 3 samples with support for all annotated introns";
NC_043017.1	Covext	exon	14095382	14097578	.	-	.	gene_id "LOC115222975"; db_xref "GeneID:115222975"; gbkey "mRNA"; gene "LOC115222975"; ID ""; gene_name "LOC115222975"; transcript_id "Covext~FLAMseq_ext~XM_029793397.2"; product "calcyphosin-2-like"; exon_number "20"; model_evidence "Supporting evidence includes similarity to: 100% coverage of the annotated genomic feature by RNAseq alignments"; three_prime_ext "813";
NC_043017.1	Covext	exon	14094169	14097578	.	-	.	gene_id "LOC115222975"; db_xref "GeneID:115222975"; gbkey "mRNA"; gene "LOC115222975"; ID ""; gene_name "LOC115222975"; transcript_id "Covext~FLAMseq_ext~XM_029793397.2"; product "calcyphosin-2-like"; exon_number "20"; model_evidence "Supporting evidence includes similarity to: 100% coverage of the annotated genomic feature by RNAseq alignments"; three_prime_ext "1213";
NC_043017.1	Gnomon~FLAMseq	transcript	14095382	14168797	.	-	.	gene_id "LOC115222975"; ID "XM_029793397.2"; gene_name "LOC115222975"; transcript_id "FLAMseq_ext~XM_029793397.2"; three_prime_ext "813";
NC_043017.1	Gnomon~FLAMseq	exon	14096195	14097578	.	-	.	gene_id "LOC115222975"; db_xref "GeneID:115222975"; gbkey "mRNA"; gene "LOC115222975"; ID ""; gene_name "LOC115222975"; transcript_id "FLAMseq_ext~XM_029793397.2"; product "calcyphosin-2-like, transcript variant X4"; exon_number "20"; model_evidence "Supporting evidence includes similarity to: 100% coverage of the annotated genomic feature by RNAseq alignments, including 3 samples with support for all annotated introns";
NC_043017.1	Gnomon~FLAMseq	exon	14098843	14098939	.	-	.	gene_id "LOC115222975"; db_xref "GeneID:115222975"; gbkey "mRNA"; gene "LOC115222975"; ID ""; gene_name "LOC115222975"; transcript_id "FLAMseq_ext~XM_029793397.2"; product "calcyphosin-2-like, transcript variant X4"; exon_number "19"; model_evidence "Supporting evidence includes similarity to: 100% coverage of the annotated genomic feature by RNAseq alignments, including 3 samples with support for all annotated introns";
NC_043017.1	Gnomon~FLAMseq	exon	14100999	14101118	.	-	.	gene_id "LOC115222975"; db_xref "GeneID:115222975"; gbkey "mRNA"; gene "LOC115222975"; ID ""; gene_name "LOC115222975"; transcript_id "FLAMseq_ext~XM_029793397.2"; product "calcyphosin-2-like, transcript variant X4"; exon_number "18"; model_evidence "Supporting evidence includes similarity to: 100% coverage of the annotated genomic feature by RNAseq alignments, including 3 samples with support for all annotated introns";
NC_043017.1	Gnomon~FLAMseq	exon	14136839	14137002	.	-	.	gene_id "LOC115222975"; db_xref "GeneID:115222975"; gbkey "mRNA"; gene "LOC115222975"; ID ""; gene_name "LOC115222975"; transcript_id "FLAMseq_ext~XM_029793397.2"; product "calcyphosin-2-like, transcript variant X4"; exon_number "17"; model_evidence "Supporting evidence includes similarity to: 100% coverage of the annotated genomic feature by RNAseq alignments, including 3 samples with support for all annotated introns";
NC_043017.1	Gnomon~FLAMseq	exon	14138513	14138619	.	-	.	gene_id "LOC115222975"; db_xref "GeneID:115222975"; gbkey "mRNA"; gene "LOC115222975"; ID ""; gene_name "LOC115222975"; transcript_id "FLAMseq_ext~XM_029793397.2"; product "calcyphosin-2-like, transcript variant X4"; exon_number "16"; model_evidence "Supporting evidence includes similarity to: 100% coverage of the annotated genomic feature by RNAseq alignments, including 3 samples with support for all annotated introns";
NC_043017.1	Gnomon~FLAMseq	exon	14139404	14139522	.	-	.	gene_id "LOC115222975"; db_xref "GeneID:115222975"; gbkey "mRNA"; gene "LOC115222975"; ID ""; gene_name "LOC115222975"; transcript_id "FLAMseq_ext~XM_029793397.2"; product "calcyphosin-2-like, transcript variant X4"; exon_number "15"; model_evidence "Supporting evidence includes similarity to: 100% coverage of the annotated genomic feature by RNAseq alignments, including 3 samples with support for all annotated introns";
NC_043017.1	Gnomon~FLAMseq	exon	14143666	14143768	.	-	.	gene_id "LOC115222975"; db_xref "GeneID:115222975"; gbkey "mRNA"; gene "LOC115222975"; ID ""; gene_name "LOC115222975"; transcript_id "FLAMseq_ext~XM_029793397.2"; product "calcyphosin-2-like, transcript variant X4"; exon_number "14"; model_evidence "Supporting evidence includes similarity to: 100% coverage of the annotated genomic feature by RNAseq alignments, including 3 samples with support for all annotated introns";
NC_043017.1	Gnomon~FLAMseq	exon	14144478	14144570	.	-	.	gene_id "LOC115222975"; db_xref "GeneID:115222975"; gbkey "mRNA"; gene "LOC115222975"; ID ""; gene_name "LOC115222975"; transcript_id "FLAMseq_ext~XM_029793397.2"; product "calcyphosin-2-like, transcript variant X4"; exon_number "13"; model_evidence "Supporting evidence includes similarity to: 100% coverage of the annotated genomic feature by RNAseq alignments, including 3 samples with support for all annotated introns";
NC_043017.1	Gnomon~FLAMseq	exon	14151538	14151612	.	-	.	gene_id "LOC115222975"; db_xref "GeneID:115222975"; gbkey "mRNA"; gene "LOC115222975"; ID ""; gene_name "LOC115222975"; transcript_id "FLAMseq_ext~XM_029793397.2"; product "calcyphosin-2-like, transcript variant X4"; exon_number "12"; model_evidence "Supporting evidence includes similarity to: 100% coverage of the annotated genomic feature by RNAseq alignments, including 3 samples with support for all annotated introns";
NC_043017.1	Gnomon~FLAMseq	exon	14153081	14153182	.	-	.	gene_id "LOC115222975"; db_xref "GeneID:115222975"; gbkey "mRNA"; gene "LOC115222975"; ID ""; gene_name "LOC115222975"; transcript_id "FLAMseq_ext~XM_029793397.2"; product "calcyphosin-2-like, transcript variant X4"; exon_number "11"; model_evidence "Supporting evidence includes similarity to: 100% coverage of the annotated genomic feature by RNAseq alignments, including 3 samples with support for all annotated introns";
NC_043017.1	Gnomon~FLAMseq	exon	14154906	14154973	.	-	.	gene_id "LOC115222975"; db_xref "GeneID:115222975"; gbkey "mRNA"; gene "LOC115222975"; ID ""; gene_name "LOC115222975"; transcript_id "FLAMseq_ext~XM_029793397.2"; product "calcyphosin-2-like, transcript variant X4"; exon_number "10"; model_evidence "Supporting evidence includes similarity to: 100% coverage of the annotated genomic feature by RNAseq alignments, including 3 samples with support for all annotated introns";
NC_043017.1	Gnomon~FLAMseq	exon	14155062	14155211	.	-	.	gene_id "LOC115222975"; db_xref "GeneID:115222975"; gbkey "mRNA"; gene "LOC115222975"; ID ""; gene_name "LOC115222975"; transcript_id "FLAMseq_ext~XM_029793397.2"; product "calcyphosin-2-like, transcript variant X4"; exon_number "9"; model_evidence "Supporting evidence includes similarity to: 100% coverage of the annotated genomic feature by RNAseq alignments, including 3 samples with support for all annotated introns";
NC_043017.1	Gnomon~FLAMseq	exon	14156681	14156800	.	-	.	gene_id "LOC115222975"; db_xref "GeneID:115222975"; gbkey "mRNA"; gene "LOC115222975"; ID ""; gene_name "LOC115222975"; transcript_id "FLAMseq_ext~XM_029793397.2"; product "calcyphosin-2-like, transcript variant X4"; exon_number "8"; model_evidence "Supporting evidence includes similarity to: 100% coverage of the annotated genomic feature by RNAseq alignments, including 3 samples with support for all annotated introns";
NC_043017.1	Gnomon~FLAMseq	exon	14158389	14158472	.	-	.	gene_id "LOC115222975"; db_xref "GeneID:115222975"; gbkey "mRNA"; gene "LOC115222975"; ID ""; gene_name "LOC115222975"; transcript_id "FLAMseq_ext~XM_029793397.2"; product "calcyphosin-2-like, transcript variant X4"; exon_number "7"; model_evidence "Supporting evidence includes similarity to: 100% coverage of the annotated genomic feature by RNAseq alignments, including 3 samples with support for all annotated introns";
NC_043017.1	Gnomon~FLAMseq	exon	14159348	14159393	.	-	.	gene_id "LOC115222975"; db_xref "GeneID:115222975"; gbkey "mRNA"; gene "LOC115222975"; ID ""; gene_name "LOC115222975"; transcript_id "FLAMseq_ext~XM_029793397.2"; product "calcyphosin-2-like, transcript variant X4"; exon_number "6"; model_evidence "Supporting evidence includes similarity to: 100% coverage of the annotated genomic feature by RNAseq alignments, including 3 samples with support for all annotated introns";
NC_043017.1	Gnomon~FLAMseq	exon	14160576	14160689	.	-	.	gene_id "LOC115222975"; db_xref "GeneID:115222975"; gbkey "mRNA"; gene "LOC115222975"; ID ""; gene_name "LOC115222975"; transcript_id "FLAMseq_ext~XM_029793397.2"; product "calcyphosin-2-like, transcript variant X4"; exon_number "5"; model_evidence "Supporting evidence includes similarity to: 100% coverage of the annotated genomic feature by RNAseq alignments, including 3 samples with support for all annotated introns";
NC_043017.1	Gnomon~FLAMseq	exon	14161476	14161534	.	-	.	gene_id "LOC115222975"; db_xref "GeneID:115222975"; gbkey "mRNA"; gene "LOC115222975"; ID ""; gene_name "LOC115222975"; transcript_id "FLAMseq_ext~XM_029793397.2"; product "calcyphosin-2-like, transcript variant X4"; exon_number "4"; model_evidence "Supporting evidence includes similarity to: 100% coverage of the annotated genomic feature by RNAseq alignments, including 3 samples with support for all annotated introns";
NC_043017.1	Gnomon~FLAMseq	exon	14162662	14162776	.	-	.	gene_id "LOC115222975"; db_xref "GeneID:115222975"; gbkey "mRNA"; gene "LOC115222975"; ID ""; gene_name "LOC115222975"; transcript_id "FLAMseq_ext~XM_029793397.2"; product "calcyphosin-2-like, transcript variant X4"; exon_number "3"; model_evidence "Supporting evidence includes similarity to: 100% coverage of the annotated genomic feature by RNAseq alignments, including 3 samples with support for all annotated introns";
NC_043017.1	Gnomon~FLAMseq	exon	14167350	14167431	.	-	.	gene_id "LOC115222975"; db_xref "GeneID:115222975"; gbkey "mRNA"; gene "LOC115222975"; ID ""; gene_name "LOC115222975"; transcript_id "FLAMseq_ext~XM_029793397.2"; product "calcyphosin-2-like, transcript variant X4"; exon_number "2"; model_evidence "Supporting evidence includes similarity to: 100% coverage of the annotated genomic feature by RNAseq alignments, including 3 samples with support for all annotated introns";
NC_043017.1	Gnomon~FLAMseq	exon	14168678	14168797	.	-	.	gene_id "LOC115222975"; db_xref "GeneID:115222975"; gbkey "mRNA"; gene "LOC115222975"; ID ""; gene_name "LOC115222975"; transcript_id "FLAMseq_ext~XM_029793397.2"; product "calcyphosin-2-like, transcript variant X4"; exon_number "1"; model_evidence "Supporting evidence includes similarity to: 100% coverage of the annotated genomic feature by RNAseq alignments, including 3 samples with support for all annotated introns";
NC_043017.1	Gnomon~FLAMseq	exon	14095382	14097578	.	-	.	gene_id "LOC115222975"; db_xref "GeneID:115222975"; gbkey "mRNA"; gene "LOC115222975"; ID ""; gene_name "LOC115222975"; transcript_id "FLAMseq_ext~XM_029793397.2"; product "calcyphosin-2-like"; exon_number "20"; model_evidence "Supporting evidence includes similarity to: 100% coverage of the annotated genomic feature by RNAseq alignments"; three_prime_ext "813";
NC_043017.1	Gnomon	transcript	14096195	14168797	.	-	.	gene_id "LOC115222975"; ID "XM_029793397.2"; gene_name "LOC115222975"; transcript_id "XM_029793397.2";
NC_043017.1	Gnomon	CDS	14097409	14097578	.	-	2	gene_id "LOC115222975"; db_xref "GeneID:115222975"; gbkey "CDS"; gene "LOC115222975"; ID ""; gene_name "LOC115222975"; transcript_id "XM_029793397.2"; product "calcyphosin-2-like isoform X2"; protein_id "XP_029649257.1"; exon_number "20";
NC_043017.1	Gnomon	CDS	14098843	14098939	.	-	0	gene_id "LOC115222975"; db_xref "GeneID:115222975"; gbkey "CDS"; gene "LOC115222975"; ID ""; gene_name "LOC115222975"; transcript_id "XM_029793397.2"; product "calcyphosin-2-like isoform X2"; protein_id "XP_029649257.1"; exon_number "19";
NC_043017.1	Gnomon	CDS	14100999	14101118	.	-	0	gene_id "LOC115222975"; db_xref "GeneID:115222975"; gbkey "CDS"; gene "LOC115222975"; ID ""; gene_name "LOC115222975"; transcript_id "XM_029793397.2"; product "calcyphosin-2-like isoform X2"; protein_id "XP_029649257.1"; exon_number "18";
NC_043017.1	Gnomon	CDS	14136839	14137002	.	-	2	gene_id "LOC115222975"; db_xref "GeneID:115222975"; gbkey "CDS"; gene "LOC115222975"; ID ""; gene_name "LOC115222975"; transcript_id "XM_029793397.2"; product "calcyphosin-2-like isoform X2"; protein_id "XP_029649257.1"; exon_number "17";
NC_043017.1	Gnomon	CDS	14138513	14138619	.	-	1	gene_id "LOC115222975"; db_xref "GeneID:115222975"; gbkey "CDS"; gene "LOC115222975"; ID ""; gene_name "LOC115222975"; transcript_id "XM_029793397.2"; product "calcyphosin-2-like isoform X2"; protein_id "XP_029649257.1"; exon_number "16";
NC_043017.1	Gnomon	CDS	14139404	14139522	.	-	0	gene_id "LOC115222975"; db_xref "GeneID:115222975"; gbkey "CDS"; gene "LOC115222975"; ID ""; gene_name "LOC115222975"; transcript_id "XM_029793397.2"; product "calcyphosin-2-like isoform X2"; protein_id "XP_029649257.1"; exon_number "15";
NC_043017.1	Gnomon	CDS	14143666	14143768	.	-	1	gene_id "LOC115222975"; db_xref "GeneID:115222975"; gbkey "CDS"; gene "LOC115222975"; ID ""; gene_name "LOC115222975"; transcript_id "XM_029793397.2"; product "calcyphosin-2-like isoform X2"; protein_id "XP_029649257.1"; exon_number "14";
NC_043017.1	Gnomon	CDS	14144478	14144570	.	-	1	gene_id "LOC115222975"; db_xref "GeneID:115222975"; gbkey "CDS"; gene "LOC115222975"; ID ""; gene_name "LOC115222975"; transcript_id "XM_029793397.2"; product "calcyphosin-2-like isoform X2"; protein_id "XP_029649257.1"; exon_number "13";
NC_043017.1	Gnomon	CDS	14151538	14151612	.	-	1	gene_id "LOC115222975"; db_xref "GeneID:115222975"; gbkey "CDS"; gene "LOC115222975"; ID ""; gene_name "LOC115222975"; transcript_id "XM_029793397.2"; product "calcyphosin-2-like isoform X2"; protein_id "XP_029649257.1"; exon_number "12";
NC_043017.1	Gnomon	CDS	14153081	14153182	.	-	1	gene_id "LOC115222975"; db_xref "GeneID:115222975"; gbkey "CDS"; gene "LOC115222975"; ID ""; gene_name "LOC115222975"; transcript_id "XM_029793397.2"; product "calcyphosin-2-like isoform X2"; protein_id "XP_029649257.1"; exon_number "11";
NC_043017.1	Gnomon	CDS	14154906	14154973	.	-	0	gene_id "LOC115222975"; db_xref "GeneID:115222975"; gbkey "CDS"; gene "LOC115222975"; ID ""; gene_name "LOC115222975"; transcript_id "XM_029793397.2"; product "calcyphosin-2-like isoform X2"; protein_id "XP_029649257.1"; exon_number "10";
NC_043017.1	Gnomon	CDS	14155062	14155211	.	-	0	gene_id "LOC115222975"; db_xref "GeneID:115222975"; gbkey "CDS"; gene "LOC115222975"; ID ""; gene_name "LOC115222975"; transcript_id "XM_029793397.2"; product "calcyphosin-2-like isoform X2"; protein_id "XP_029649257.1"; exon_number "9";
NC_043017.1	Gnomon	CDS	14156681	14156800	.	-	0	gene_id "LOC115222975"; db_xref "GeneID:115222975"; gbkey "CDS"; gene "LOC115222975"; ID ""; gene_name "LOC115222975"; transcript_id "XM_029793397.2"; product "calcyphosin-2-like isoform X2"; protein_id "XP_029649257.1"; exon_number "8";
NC_043017.1	Gnomon	CDS	14158389	14158472	.	-	0	gene_id "LOC115222975"; db_xref "GeneID:115222975"; gbkey "CDS"; gene "LOC115222975"; ID ""; gene_name "LOC115222975"; transcript_id "XM_029793397.2"; product "calcyphosin-2-like isoform X2"; protein_id "XP_029649257.1"; exon_number "7";
NC_043017.1	Gnomon	CDS	14159348	14159393	.	-	1	gene_id "LOC115222975"; db_xref "GeneID:115222975"; gbkey "CDS"; gene "LOC115222975"; ID ""; gene_name "LOC115222975"; transcript_id "XM_029793397.2"; product "calcyphosin-2-like isoform X2"; protein_id "XP_029649257.1"; exon_number "6";
NC_043017.1	Gnomon	CDS	14160576	14160689	.	-	1	gene_id "LOC115222975"; db_xref "GeneID:115222975"; gbkey "CDS"; gene "LOC115222975"; ID ""; gene_name "LOC115222975"; transcript_id "XM_029793397.2"; product "calcyphosin-2-like isoform X2"; protein_id "XP_029649257.1"; exon_number "5";
NC_043017.1	Gnomon	CDS	14161476	14161534	.	-	0	gene_id "LOC115222975"; db_xref "GeneID:115222975"; gbkey "CDS"; gene "LOC115222975"; ID ""; gene_name "LOC115222975"; transcript_id "XM_029793397.2"; product "calcyphosin-2-like isoform X2"; protein_id "XP_029649257.1"; exon_number "4";
NC_043017.1	Gnomon	CDS	14162662	14162760	.	-	0	gene_id "LOC115222975"; db_xref "GeneID:115222975"; gbkey "CDS"; gene "LOC115222975"; ID ""; gene_name "LOC115222975"; transcript_id "XM_029793397.2"; product "calcyphosin-2-like isoform X2"; protein_id "XP_029649257.1"; exon_number "3";
NC_043017.1	Gnomon	exon	14096195	14097578	.	-	.	gene_id "LOC115222975"; db_xref "GeneID:115222975"; gbkey "mRNA"; gene "LOC115222975"; ID ""; gene_name "LOC115222975"; transcript_id "XM_029793397.2"; product "calcyphosin-2-like, transcript variant X4"; exon_number "20"; model_evidence "Supporting evidence includes similarity to: 100% coverage of the annotated genomic feature by RNAseq alignments, including 3 samples with support for all annotated introns";
NC_043017.1	Gnomon	exon	14098843	14098939	.	-	.	gene_id "LOC115222975"; db_xref "GeneID:115222975"; gbkey "mRNA"; gene "LOC115222975"; ID ""; gene_name "LOC115222975"; transcript_id "XM_029793397.2"; product "calcyphosin-2-like, transcript variant X4"; exon_number "19"; model_evidence "Supporting evidence includes similarity to: 100% coverage of the annotated genomic feature by RNAseq alignments, including 3 samples with support for all annotated introns";
NC_043017.1	Gnomon	exon	14100999	14101118	.	-	.	gene_id "LOC115222975"; db_xref "GeneID:115222975"; gbkey "mRNA"; gene "LOC115222975"; ID ""; gene_name "LOC115222975"; transcript_id "XM_029793397.2"; product "calcyphosin-2-like, transcript variant X4"; exon_number "18"; model_evidence "Supporting evidence includes similarity to: 100% coverage of the annotated genomic feature by RNAseq alignments, including 3 samples with support for all annotated introns";
NC_043017.1	Gnomon	exon	14136839	14137002	.	-	.	gene_id "LOC115222975"; db_xref "GeneID:115222975"; gbkey "mRNA"; gene "LOC115222975"; ID ""; gene_name "LOC115222975"; transcript_id "XM_029793397.2"; product "calcyphosin-2-like, transcript variant X4"; exon_number "17"; model_evidence "Supporting evidence includes similarity to: 100% coverage of the annotated genomic feature by RNAseq alignments, including 3 samples with support for all annotated introns";
NC_043017.1	Gnomon	exon	14138513	14138619	.	-	.	gene_id "LOC115222975"; db_xref "GeneID:115222975"; gbkey "mRNA"; gene "LOC115222975"; ID ""; gene_name "LOC115222975"; transcript_id "XM_029793397.2"; product "calcyphosin-2-like, transcript variant X4"; exon_number "16"; model_evidence "Supporting evidence includes similarity to: 100% coverage of the annotated genomic feature by RNAseq alignments, including 3 samples with support for all annotated introns";
NC_043017.1	Gnomon	exon	14139404	14139522	.	-	.	gene_id "LOC115222975"; db_xref "GeneID:115222975"; gbkey "mRNA"; gene "LOC115222975"; ID ""; gene_name "LOC115222975"; transcript_id "XM_029793397.2"; product "calcyphosin-2-like, transcript variant X4"; exon_number "15"; model_evidence "Supporting evidence includes similarity to: 100% coverage of the annotated genomic feature by RNAseq alignments, including 3 samples with support for all annotated introns";
NC_043017.1	Gnomon	exon	14143666	14143768	.	-	.	gene_id "LOC115222975"; db_xref "GeneID:115222975"; gbkey "mRNA"; gene "LOC115222975"; ID ""; gene_name "LOC115222975"; transcript_id "XM_029793397.2"; product "calcyphosin-2-like, transcript variant X4"; exon_number "14"; model_evidence "Supporting evidence includes similarity to: 100% coverage of the annotated genomic feature by RNAseq alignments, including 3 samples with support for all annotated introns";
NC_043017.1	Gnomon	exon	14144478	14144570	.	-	.	gene_id "LOC115222975"; db_xref "GeneID:115222975"; gbkey "mRNA"; gene "LOC115222975"; ID ""; gene_name "LOC115222975"; transcript_id "XM_029793397.2"; product "calcyphosin-2-like, transcript variant X4"; exon_number "13"; model_evidence "Supporting evidence includes similarity to: 100% coverage of the annotated genomic feature by RNAseq alignments, including 3 samples with support for all annotated introns";
NC_043017.1	Gnomon	exon	14151538	14151612	.	-	.	gene_id "LOC115222975"; db_xref "GeneID:115222975"; gbkey "mRNA"; gene "LOC115222975"; ID ""; gene_name "LOC115222975"; transcript_id "XM_029793397.2"; product "calcyphosin-2-like, transcript variant X4"; exon_number "12"; model_evidence "Supporting evidence includes similarity to: 100% coverage of the annotated genomic feature by RNAseq alignments, including 3 samples with support for all annotated introns";
NC_043017.1	Gnomon	exon	14153081	14153182	.	-	.	gene_id "LOC115222975"; db_xref "GeneID:115222975"; gbkey "mRNA"; gene "LOC115222975"; ID ""; gene_name "LOC115222975"; transcript_id "XM_029793397.2"; product "calcyphosin-2-like, transcript variant X4"; exon_number "11"; model_evidence "Supporting evidence includes similarity to: 100% coverage of the annotated genomic feature by RNAseq alignments, including 3 samples with support for all annotated introns";
NC_043017.1	Gnomon	exon	14154906	14154973	.	-	.	gene_id "LOC115222975"; db_xref "GeneID:115222975"; gbkey "mRNA"; gene "LOC115222975"; ID ""; gene_name "LOC115222975"; transcript_id "XM_029793397.2"; product "calcyphosin-2-like, transcript variant X4"; exon_number "10"; model_evidence "Supporting evidence includes similarity to: 100% coverage of the annotated genomic feature by RNAseq alignments, including 3 samples with support for all annotated introns";
NC_043017.1	Gnomon	exon	14155062	14155211	.	-	.	gene_id "LOC115222975"; db_xref "GeneID:115222975"; gbkey "mRNA"; gene "LOC115222975"; ID ""; gene_name "LOC115222975"; transcript_id "XM_029793397.2"; product "calcyphosin-2-like, transcript variant X4"; exon_number "9"; model_evidence "Supporting evidence includes similarity to: 100% coverage of the annotated genomic feature by RNAseq alignments, including 3 samples with support for all annotated introns";
NC_043017.1	Gnomon	exon	14156681	14156800	.	-	.	gene_id "LOC115222975"; db_xref "GeneID:115222975"; gbkey "mRNA"; gene "LOC115222975"; ID ""; gene_name "LOC115222975"; transcript_id "XM_029793397.2"; product "calcyphosin-2-like, transcript variant X4"; exon_number "8"; model_evidence "Supporting evidence includes similarity to: 100% coverage of the annotated genomic feature by RNAseq alignments, including 3 samples with support for all annotated introns";
NC_043017.1	Gnomon	exon	14158389	14158472	.	-	.	gene_id "LOC115222975"; db_xref "GeneID:115222975"; gbkey "mRNA"; gene "LOC115222975"; ID ""; gene_name "LOC115222975"; transcript_id "XM_029793397.2"; product "calcyphosin-2-like, transcript variant X4"; exon_number "7"; model_evidence "Supporting evidence includes similarity to: 100% coverage of the annotated genomic feature by RNAseq alignments, including 3 samples with support for all annotated introns";
NC_043017.1	Gnomon	exon	14159348	14159393	.	-	.	gene_id "LOC115222975"; db_xref "GeneID:115222975"; gbkey "mRNA"; gene "LOC115222975"; ID ""; gene_name "LOC115222975"; transcript_id "XM_029793397.2"; product "calcyphosin-2-like, transcript variant X4"; exon_number "6"; model_evidence "Supporting evidence includes similarity to: 100% coverage of the annotated genomic feature by RNAseq alignments, including 3 samples with support for all annotated introns";
NC_043017.1	Gnomon	exon	14160576	14160689	.	-	.	gene_id "LOC115222975"; db_xref "GeneID:115222975"; gbkey "mRNA"; gene "LOC115222975"; ID ""; gene_name "LOC115222975"; transcript_id "XM_029793397.2"; product "calcyphosin-2-like, transcript variant X4"; exon_number "5"; model_evidence "Supporting evidence includes similarity to: 100% coverage of the annotated genomic feature by RNAseq alignments, including 3 samples with support for all annotated introns";
NC_043017.1	Gnomon	exon	14161476	14161534	.	-	.	gene_id "LOC115222975"; db_xref "GeneID:115222975"; gbkey "mRNA"; gene "LOC115222975"; ID ""; gene_name "LOC115222975"; transcript_id "XM_029793397.2"; product "calcyphosin-2-like, transcript variant X4"; exon_number "4"; model_evidence "Supporting evidence includes similarity to: 100% coverage of the annotated genomic feature by RNAseq alignments, including 3 samples with support for all annotated introns";
NC_043017.1	Gnomon	exon	14162662	14162776	.	-	.	gene_id "LOC115222975"; db_xref "GeneID:115222975"; gbkey "mRNA"; gene "LOC115222975"; ID ""; gene_name "LOC115222975"; transcript_id "XM_029793397.2"; product "calcyphosin-2-like, transcript variant X4"; exon_number "3"; model_evidence "Supporting evidence includes similarity to: 100% coverage of the annotated genomic feature by RNAseq alignments, including 3 samples with support for all annotated introns";
NC_043017.1	Gnomon	exon	14167350	14167431	.	-	.	gene_id "LOC115222975"; db_xref "GeneID:115222975"; gbkey "mRNA"; gene "LOC115222975"; ID ""; gene_name "LOC115222975"; transcript_id "XM_029793397.2"; product "calcyphosin-2-like, transcript variant X4"; exon_number "2"; model_evidence "Supporting evidence includes similarity to: 100% coverage of the annotated genomic feature by RNAseq alignments, including 3 samples with support for all annotated introns";
NC_043017.1	Gnomon	exon	14168678	14168797	.	-	.	gene_id "LOC115222975"; db_xref "GeneID:115222975"; gbkey "mRNA"; gene "LOC115222975"; ID ""; gene_name "LOC115222975"; transcript_id "XM_029793397.2"; product "calcyphosin-2-like, transcript variant X4"; exon_number "1"; model_evidence "Supporting evidence includes similarity to: 100% coverage of the annotated genomic feature by RNAseq alignments, including 3 samples with support for all annotated introns";
NC_043017.1	Gnomon	start_codon	14162758	14162760	.	-	0	gene_id "LOC115222975"; db_xref "GeneID:115222975"; gbkey "CDS"; gene "LOC115222975"; ID ""; gene_name "LOC115222975"; transcript_id "XM_029793397.2"; product "calcyphosin-2-like isoform X2"; protein_id "XP_029649257.1"; exon_number "3";
NC_043017.1	Gnomon	stop_codon	14097406	14097408	.	-	0	gene_id "LOC115222975"; db_xref "GeneID:115222975"; gbkey "CDS"; gene "LOC115222975"; ID ""; gene_name "LOC115222975"; transcript_id "XM_029793397.2"; product "calcyphosin-2-like isoform X2"; protein_id "XP_029649257.1"; exon_number "20";
NC_043017.1	Gnomon	transcript	14096195	14168797	.	-	.	gene_id "LOC115222975"; ID "XM_029793398.2"; gene_name "LOC115222975"; transcript_id "XM_029793398.2";
NC_043017.1	Gnomon	CDS	14097409	14097578	.	-	2	gene_id "LOC115222975"; db_xref "GeneID:115222975"; gbkey "CDS"; gene "LOC115222975"; ID ""; gene_name "LOC115222975"; transcript_id "XM_029793398.2"; product "calcyphosin-2-like isoform X2"; protein_id "XP_029649258.1"; exon_number "20";
NC_043017.1	Gnomon	CDS	14098843	14098939	.	-	0	gene_id "LOC115222975"; db_xref "GeneID:115222975"; gbkey "CDS"; gene "LOC115222975"; ID ""; gene_name "LOC115222975"; transcript_id "XM_029793398.2"; product "calcyphosin-2-like isoform X2"; protein_id "XP_029649258.1"; exon_number "19";
NC_043017.1	Gnomon	CDS	14100999	14101118	.	-	0	gene_id "LOC115222975"; db_xref "GeneID:115222975"; gbkey "CDS"; gene "LOC115222975"; ID ""; gene_name "LOC115222975"; transcript_id "XM_029793398.2"; product "calcyphosin-2-like isoform X2"; protein_id "XP_029649258.1"; exon_number "18";
NC_043017.1	Gnomon	CDS	14136839	14137002	.	-	2	gene_id "LOC115222975"; db_xref "GeneID:115222975"; gbkey "CDS"; gene "LOC115222975"; ID ""; gene_name "LOC115222975"; transcript_id "XM_029793398.2"; product "calcyphosin-2-like isoform X2"; protein_id "XP_029649258.1"; exon_number "17";
NC_043017.1	Gnomon	CDS	14138513	14138619	.	-	1	gene_id "LOC115222975"; db_xref "GeneID:115222975"; gbkey "CDS"; gene "LOC115222975"; ID ""; gene_name "LOC115222975"; transcript_id "XM_029793398.2"; product "calcyphosin-2-like isoform X2"; protein_id "XP_029649258.1"; exon_number "16";
NC_043017.1	Gnomon	CDS	14139404	14139522	.	-	0	gene_id "LOC115222975"; db_xref "GeneID:115222975"; gbkey "CDS"; gene "LOC115222975"; ID ""; gene_name "LOC115222975"; transcript_id "XM_029793398.2"; product "calcyphosin-2-like isoform X2"; protein_id "XP_029649258.1"; exon_number "15";
NC_043017.1	Gnomon	CDS	14143666	14143768	.	-	1	gene_id "LOC115222975"; db_xref "GeneID:115222975"; gbkey "CDS"; gene "LOC115222975"; ID ""; gene_name "LOC115222975"; transcript_id "XM_029793398.2"; product "calcyphosin-2-like isoform X2"; protein_id "XP_029649258.1"; exon_number "14";
NC_043017.1	Gnomon	CDS	14144478	14144570	.	-	1	gene_id "LOC115222975"; db_xref "GeneID:115222975"; gbkey "CDS"; gene "LOC115222975"; ID ""; gene_name "LOC115222975"; transcript_id "XM_029793398.2"; product "calcyphosin-2-like isoform X2"; protein_id "XP_029649258.1"; exon_number "13";
NC_043017.1	Gnomon	CDS	14151538	14151612	.	-	1	gene_id "LOC115222975"; db_xref "GeneID:115222975"; gbkey "CDS"; gene "LOC115222975"; ID ""; gene_name "LOC115222975"; transcript_id "XM_029793398.2"; product "calcyphosin-2-like isoform X2"; protein_id "XP_029649258.1"; exon_number "12";
NC_043017.1	Gnomon	CDS	14153081	14153182	.	-	1	gene_id "LOC115222975"; db_xref "GeneID:115222975"; gbkey "CDS"; gene "LOC115222975"; ID ""; gene_name "LOC115222975"; transcript_id "XM_029793398.2"; product "calcyphosin-2-like isoform X2"; protein_id "XP_029649258.1"; exon_number "11";
NC_043017.1	Gnomon	CDS	14154906	14154973	.	-	0	gene_id "LOC115222975"; db_xref "GeneID:115222975"; gbkey "CDS"; gene "LOC115222975"; ID ""; gene_name "LOC115222975"; transcript_id "XM_029793398.2"; product "calcyphosin-2-like isoform X2"; protein_id "XP_029649258.1"; exon_number "10";
NC_043017.1	Gnomon	CDS	14155062	14155211	.	-	0	gene_id "LOC115222975"; db_xref "GeneID:115222975"; gbkey "CDS"; gene "LOC115222975"; ID ""; gene_name "LOC115222975"; transcript_id "XM_029793398.2"; product "calcyphosin-2-like isoform X2"; protein_id "XP_029649258.1"; exon_number "9";
NC_043017.1	Gnomon	CDS	14156681	14156800	.	-	0	gene_id "LOC115222975"; db_xref "GeneID:115222975"; gbkey "CDS"; gene "LOC115222975"; ID ""; gene_name "LOC115222975"; transcript_id "XM_029793398.2"; product "calcyphosin-2-like isoform X2"; protein_id "XP_029649258.1"; exon_number "8";
NC_043017.1	Gnomon	CDS	14158389	14158472	.	-	0	gene_id "LOC115222975"; db_xref "GeneID:115222975"; gbkey "CDS"; gene "LOC115222975"; ID ""; gene_name "LOC115222975"; transcript_id "XM_029793398.2"; product "calcyphosin-2-like isoform X2"; protein_id "XP_029649258.1"; exon_number "7";
NC_043017.1	Gnomon	CDS	14159348	14159393	.	-	1	gene_id "LOC115222975"; db_xref "GeneID:115222975"; gbkey "CDS"; gene "LOC115222975"; ID ""; gene_name "LOC115222975"; transcript_id "XM_029793398.2"; product "calcyphosin-2-like isoform X2"; protein_id "XP_029649258.1"; exon_number "6";
NC_043017.1	Gnomon	CDS	14160576	14160689	.	-	1	gene_id "LOC115222975"; db_xref "GeneID:115222975"; gbkey "CDS"; gene "LOC115222975"; ID ""; gene_name "LOC115222975"; transcript_id "XM_029793398.2"; product "calcyphosin-2-like isoform X2"; protein_id "XP_029649258.1"; exon_number "5";
NC_043017.1	Gnomon	CDS	14161476	14161534	.	-	0	gene_id "LOC115222975"; db_xref "GeneID:115222975"; gbkey "CDS"; gene "LOC115222975"; ID ""; gene_name "LOC115222975"; transcript_id "XM_029793398.2"; product "calcyphosin-2-like isoform X2"; protein_id "XP_029649258.1"; exon_number "4";
NC_043017.1	Gnomon	CDS	14162662	14162760	.	-	0	gene_id "LOC115222975"; db_xref "GeneID:115222975"; gbkey "CDS"; gene "LOC115222975"; ID ""; gene_name "LOC115222975"; transcript_id "XM_029793398.2"; product "calcyphosin-2-like isoform X2"; protein_id "XP_029649258.1"; exon_number "3";
NC_043017.1	Gnomon	exon	14096195	14097578	.	-	.	gene_id "LOC115222975"; db_xref "GeneID:115222975"; gbkey "mRNA"; gene "LOC115222975"; ID ""; gene_name "LOC115222975"; transcript_id "XM_029793398.2"; product "calcyphosin-2-like, transcript variant X3"; exon_number "20"; model_evidence "Supporting evidence includes similarity to: 100% coverage of the annotated genomic feature by RNAseq alignments, including 5 samples with support for all annotated introns";
NC_043017.1	Gnomon	exon	14098843	14098939	.	-	.	gene_id "LOC115222975"; db_xref "GeneID:115222975"; gbkey "mRNA"; gene "LOC115222975"; ID ""; gene_name "LOC115222975"; transcript_id "XM_029793398.2"; product "calcyphosin-2-like, transcript variant X3"; exon_number "19"; model_evidence "Supporting evidence includes similarity to: 100% coverage of the annotated genomic feature by RNAseq alignments, including 5 samples with support for all annotated introns";
NC_043017.1	Gnomon	exon	14100999	14101118	.	-	.	gene_id "LOC115222975"; db_xref "GeneID:115222975"; gbkey "mRNA"; gene "LOC115222975"; ID ""; gene_name "LOC115222975"; transcript_id "XM_029793398.2"; product "calcyphosin-2-like, transcript variant X3"; exon_number "18"; model_evidence "Supporting evidence includes similarity to: 100% coverage of the annotated genomic feature by RNAseq alignments, including 5 samples with support for all annotated introns";
NC_043017.1	Gnomon	exon	14136839	14137002	.	-	.	gene_id "LOC115222975"; db_xref "GeneID:115222975"; gbkey "mRNA"; gene "LOC115222975"; ID ""; gene_name "LOC115222975"; transcript_id "XM_029793398.2"; product "calcyphosin-2-like, transcript variant X3"; exon_number "17"; model_evidence "Supporting evidence includes similarity to: 100% coverage of the annotated genomic feature by RNAseq alignments, including 5 samples with support for all annotated introns";
NC_043017.1	Gnomon	exon	14138513	14138619	.	-	.	gene_id "LOC115222975"; db_xref "GeneID:115222975"; gbkey "mRNA"; gene "LOC115222975"; ID ""; gene_name "LOC115222975"; transcript_id "XM_029793398.2"; product "calcyphosin-2-like, transcript variant X3"; exon_number "16"; model_evidence "Supporting evidence includes similarity to: 100% coverage of the annotated genomic feature by RNAseq alignments, including 5 samples with support for all annotated introns";
NC_043017.1	Gnomon	exon	14139404	14139522	.	-	.	gene_id "LOC115222975"; db_xref "GeneID:115222975"; gbkey "mRNA"; gene "LOC115222975"; ID ""; gene_name "LOC115222975"; transcript_id "XM_029793398.2"; product "calcyphosin-2-like, transcript variant X3"; exon_number "15"; model_evidence "Supporting evidence includes similarity to: 100% coverage of the annotated genomic feature by RNAseq alignments, including 5 samples with support for all annotated introns";
NC_043017.1	Gnomon	exon	14143666	14143768	.	-	.	gene_id "LOC115222975"; db_xref "GeneID:115222975"; gbkey "mRNA"; gene "LOC115222975"; ID ""; gene_name "LOC115222975"; transcript_id "XM_029793398.2"; product "calcyphosin-2-like, transcript variant X3"; exon_number "14"; model_evidence "Supporting evidence includes similarity to: 100% coverage of the annotated genomic feature by RNAseq alignments, including 5 samples with support for all annotated introns";
NC_043017.1	Gnomon	exon	14144478	14144570	.	-	.	gene_id "LOC115222975"; db_xref "GeneID:115222975"; gbkey "mRNA"; gene "LOC115222975"; ID ""; gene_name "LOC115222975"; transcript_id "XM_029793398.2"; product "calcyphosin-2-like, transcript variant X3"; exon_number "13"; model_evidence "Supporting evidence includes similarity to: 100% coverage of the annotated genomic feature by RNAseq alignments, including 5 samples with support for all annotated introns";
NC_043017.1	Gnomon	exon	14151538	14151612	.	-	.	gene_id "LOC115222975"; db_xref "GeneID:115222975"; gbkey "mRNA"; gene "LOC115222975"; ID ""; gene_name "LOC115222975"; transcript_id "XM_029793398.2"; product "calcyphosin-2-like, transcript variant X3"; exon_number "12"; model_evidence "Supporting evidence includes similarity to: 100% coverage of the annotated genomic feature by RNAseq alignments, including 5 samples with support for all annotated introns";
NC_043017.1	Gnomon	exon	14153081	14153182	.	-	.	gene_id "LOC115222975"; db_xref "GeneID:115222975"; gbkey "mRNA"; gene "LOC115222975"; ID ""; gene_name "LOC115222975"; transcript_id "XM_029793398.2"; product "calcyphosin-2-like, transcript variant X3"; exon_number "11"; model_evidence "Supporting evidence includes similarity to: 100% coverage of the annotated genomic feature by RNAseq alignments, including 5 samples with support for all annotated introns";
NC_043017.1	Gnomon	exon	14154906	14154973	.	-	.	gene_id "LOC115222975"; db_xref "GeneID:115222975"; gbkey "mRNA"; gene "LOC115222975"; ID ""; gene_name "LOC115222975"; transcript_id "XM_029793398.2"; product "calcyphosin-2-like, transcript variant X3"; exon_number "10"; model_evidence "Supporting evidence includes similarity to: 100% coverage of the annotated genomic feature by RNAseq alignments, including 5 samples with support for all annotated introns";
NC_043017.1	Gnomon	exon	14155062	14155211	.	-	.	gene_id "LOC115222975"; db_xref "GeneID:115222975"; gbkey "mRNA"; gene "LOC115222975"; ID ""; gene_name "LOC115222975"; transcript_id "XM_029793398.2"; product "calcyphosin-2-like, transcript variant X3"; exon_number "9"; model_evidence "Supporting evidence includes similarity to: 100% coverage of the annotated genomic feature by RNAseq alignments, including 5 samples with support for all annotated introns";
NC_043017.1	Gnomon	exon	14156681	14156800	.	-	.	gene_id "LOC115222975"; db_xref "GeneID:115222975"; gbkey "mRNA"; gene "LOC115222975"; ID ""; gene_name "LOC115222975"; transcript_id "XM_029793398.2"; product "calcyphosin-2-like, transcript variant X3"; exon_number "8"; model_evidence "Supporting evidence includes similarity to: 100% coverage of the annotated genomic feature by RNAseq alignments, including 5 samples with support for all annotated introns";
NC_043017.1	Gnomon	exon	14158389	14158472	.	-	.	gene_id "LOC115222975"; db_xref "GeneID:115222975"; gbkey "mRNA"; gene "LOC115222975"; ID ""; gene_name "LOC115222975"; transcript_id "XM_029793398.2"; product "calcyphosin-2-like, transcript variant X3"; exon_number "7"; model_evidence "Supporting evidence includes similarity to: 100% coverage of the annotated genomic feature by RNAseq alignments, including 5 samples with support for all annotated introns";
NC_043017.1	Gnomon	exon	14159348	14159393	.	-	.	gene_id "LOC115222975"; db_xref "GeneID:115222975"; gbkey "mRNA"; gene "LOC115222975"; ID ""; gene_name "LOC115222975"; transcript_id "XM_029793398.2"; product "calcyphosin-2-like, transcript variant X3"; exon_number "6"; model_evidence "Supporting evidence includes similarity to: 100% coverage of the annotated genomic feature by RNAseq alignments, including 5 samples with support for all annotated introns";
NC_043017.1	Gnomon	exon	14160576	14160689	.	-	.	gene_id "LOC115222975"; db_xref "GeneID:115222975"; gbkey "mRNA"; gene "LOC115222975"; ID ""; gene_name "LOC115222975"; transcript_id "XM_029793398.2"; product "calcyphosin-2-like, transcript variant X3"; exon_number "5"; model_evidence "Supporting evidence includes similarity to: 100% coverage of the annotated genomic feature by RNAseq alignments, including 5 samples with support for all annotated introns";
NC_043017.1	Gnomon	exon	14161476	14161534	.	-	.	gene_id "LOC115222975"; db_xref "GeneID:115222975"; gbkey "mRNA"; gene "LOC115222975"; ID ""; gene_name "LOC115222975"; transcript_id "XM_029793398.2"; product "calcyphosin-2-like, transcript variant X3"; exon_number "4"; model_evidence "Supporting evidence includes similarity to: 100% coverage of the annotated genomic feature by RNAseq alignments, including 5 samples with support for all annotated introns";
NC_043017.1	Gnomon	exon	14162662	14162765	.	-	.	gene_id "LOC115222975"; db_xref "GeneID:115222975"; gbkey "mRNA"; gene "LOC115222975"; ID ""; gene_name "LOC115222975"; transcript_id "XM_029793398.2"; product "calcyphosin-2-like, transcript variant X3"; exon_number "3"; model_evidence "Supporting evidence includes similarity to: 100% coverage of the annotated genomic feature by RNAseq alignments, including 5 samples with support for all annotated introns";
NC_043017.1	Gnomon	exon	14167350	14167431	.	-	.	gene_id "LOC115222975"; db_xref "GeneID:115222975"; gbkey "mRNA"; gene "LOC115222975"; ID ""; gene_name "LOC115222975"; transcript_id "XM_029793398.2"; product "calcyphosin-2-like, transcript variant X3"; exon_number "2"; model_evidence "Supporting evidence includes similarity to: 100% coverage of the annotated genomic feature by RNAseq alignments, including 5 samples with support for all annotated introns";
NC_043017.1	Gnomon	exon	14168678	14168797	.	-	.	gene_id "LOC115222975"; db_xref "GeneID:115222975"; gbkey "mRNA"; gene "LOC115222975"; ID ""; gene_name "LOC115222975"; transcript_id "XM_029793398.2"; product "calcyphosin-2-like, transcript variant X3"; exon_number "1"; model_evidence "Supporting evidence includes similarity to: 100% coverage of the annotated genomic feature by RNAseq alignments, including 5 samples with support for all annotated introns";
NC_043017.1	Gnomon	start_codon	14162758	14162760	.	-	0	gene_id "LOC115222975"; db_xref "GeneID:115222975"; gbkey "CDS"; gene "LOC115222975"; ID ""; gene_name "LOC115222975"; transcript_id "XM_029793398.2"; product "calcyphosin-2-like isoform X2"; protein_id "XP_029649258.1"; exon_number "3";
NC_043017.1	Gnomon	stop_codon	14097406	14097408	.	-	0	gene_id "LOC115222975"; db_xref "GeneID:115222975"; gbkey "CDS"; gene "LOC115222975"; ID ""; gene_name "LOC115222975"; transcript_id "XM_029793398.2"; product "calcyphosin-2-like isoform X2"; protein_id "XP_029649258.1"; exon_number "20";
NC_043017.1	Gnomon	transcript	14096195	14168818	.	-	.	gene_id "LOC115222975"; ID "XM_036511985.1"; gene_name "LOC115222975"; transcript_id "XM_036511985.1";
NC_043017.1	Gnomon	CDS	14097409	14097578	.	-	2	gene_id "LOC115222975"; db_xref "GeneID:115222975"; gbkey "CDS"; gene "LOC115222975"; ID ""; gene_name "LOC115222975"; transcript_id "XM_036511985.1"; product "calcyphosin-2-like isoform X1"; protein_id "XP_036367878.1"; exon_number "19";
NC_043017.1	Gnomon	CDS	14098843	14098939	.	-	0	gene_id "LOC115222975"; db_xref "GeneID:115222975"; gbkey "CDS"; gene "LOC115222975"; ID ""; gene_name "LOC115222975"; transcript_id "XM_036511985.1"; product "calcyphosin-2-like isoform X1"; protein_id "XP_036367878.1"; exon_number "18";
NC_043017.1	Gnomon	CDS	14100999	14101118	.	-	0	gene_id "LOC115222975"; db_xref "GeneID:115222975"; gbkey "CDS"; gene "LOC115222975"; ID ""; gene_name "LOC115222975"; transcript_id "XM_036511985.1"; product "calcyphosin-2-like isoform X1"; protein_id "XP_036367878.1"; exon_number "17";
NC_043017.1	Gnomon	CDS	14136839	14137002	.	-	2	gene_id "LOC115222975"; db_xref "GeneID:115222975"; gbkey "CDS"; gene "LOC115222975"; ID ""; gene_name "LOC115222975"; transcript_id "XM_036511985.1"; product "calcyphosin-2-like isoform X1"; protein_id "XP_036367878.1"; exon_number "16";
NC_043017.1	Gnomon	CDS	14138513	14138619	.	-	1	gene_id "LOC115222975"; db_xref "GeneID:115222975"; gbkey "CDS"; gene "LOC115222975"; ID ""; gene_name "LOC115222975"; transcript_id "XM_036511985.1"; product "calcyphosin-2-like isoform X1"; protein_id "XP_036367878.1"; exon_number "15";
NC_043017.1	Gnomon	CDS	14139404	14139522	.	-	0	gene_id "LOC115222975"; db_xref "GeneID:115222975"; gbkey "CDS"; gene "LOC115222975"; ID ""; gene_name "LOC115222975"; transcript_id "XM_036511985.1"; product "calcyphosin-2-like isoform X1"; protein_id "XP_036367878.1"; exon_number "14";
NC_043017.1	Gnomon	CDS	14143666	14143768	.	-	1	gene_id "LOC115222975"; db_xref "GeneID:115222975"; gbkey "CDS"; gene "LOC115222975"; ID ""; gene_name "LOC115222975"; transcript_id "XM_036511985.1"; product "calcyphosin-2-like isoform X1"; protein_id "XP_036367878.1"; exon_number "13";
NC_043017.1	Gnomon	CDS	14144478	14144570	.	-	1	gene_id "LOC115222975"; db_xref "GeneID:115222975"; gbkey "CDS"; gene "LOC115222975"; ID ""; gene_name "LOC115222975"; transcript_id "XM_036511985.1"; product "calcyphosin-2-like isoform X1"; protein_id "XP_036367878.1"; exon_number "12";
NC_043017.1	Gnomon	CDS	14151538	14151612	.	-	1	gene_id "LOC115222975"; db_xref "GeneID:115222975"; gbkey "CDS"; gene "LOC115222975"; ID ""; gene_name "LOC115222975"; transcript_id "XM_036511985.1"; product "calcyphosin-2-like isoform X1"; protein_id "XP_036367878.1"; exon_number "11";
NC_043017.1	Gnomon	CDS	14153081	14153182	.	-	1	gene_id "LOC115222975"; db_xref "GeneID:115222975"; gbkey "CDS"; gene "LOC115222975"; ID ""; gene_name "LOC115222975"; transcript_id "XM_036511985.1"; product "calcyphosin-2-like isoform X1"; protein_id "XP_036367878.1"; exon_number "10";
NC_043017.1	Gnomon	CDS	14154906	14154973	.	-	0	gene_id "LOC115222975"; db_xref "GeneID:115222975"; gbkey "CDS"; gene "LOC115222975"; ID ""; gene_name "LOC115222975"; transcript_id "XM_036511985.1"; product "calcyphosin-2-like isoform X1"; protein_id "XP_036367878.1"; exon_number "9";
NC_043017.1	Gnomon	CDS	14155062	14155211	.	-	0	gene_id "LOC115222975"; db_xref "GeneID:115222975"; gbkey "CDS"; gene "LOC115222975"; ID ""; gene_name "LOC115222975"; transcript_id "XM_036511985.1"; product "calcyphosin-2-like isoform X1"; protein_id "XP_036367878.1"; exon_number "8";
NC_043017.1	Gnomon	CDS	14156681	14156800	.	-	0	gene_id "LOC115222975"; db_xref "GeneID:115222975"; gbkey "CDS"; gene "LOC115222975"; ID ""; gene_name "LOC115222975"; transcript_id "XM_036511985.1"; product "calcyphosin-2-like isoform X1"; protein_id "XP_036367878.1"; exon_number "7";
NC_043017.1	Gnomon	CDS	14158389	14158472	.	-	0	gene_id "LOC115222975"; db_xref "GeneID:115222975"; gbkey "CDS"; gene "LOC115222975"; ID ""; gene_name "LOC115222975"; transcript_id "XM_036511985.1"; product "calcyphosin-2-like isoform X1"; protein_id "XP_036367878.1"; exon_number "6";
NC_043017.1	Gnomon	CDS	14159348	14159393	.	-	1	gene_id "LOC115222975"; db_xref "GeneID:115222975"; gbkey "CDS"; gene "LOC115222975"; ID ""; gene_name "LOC115222975"; transcript_id "XM_036511985.1"; product "calcyphosin-2-like isoform X1"; protein_id "XP_036367878.1"; exon_number "5";
NC_043017.1	Gnomon	CDS	14160576	14160689	.	-	1	gene_id "LOC115222975"; db_xref "GeneID:115222975"; gbkey "CDS"; gene "LOC115222975"; ID ""; gene_name "LOC115222975"; transcript_id "XM_036511985.1"; product "calcyphosin-2-like isoform X1"; protein_id "XP_036367878.1"; exon_number "4";
NC_043017.1	Gnomon	CDS	14161476	14161534	.	-	0	gene_id "LOC115222975"; db_xref "GeneID:115222975"; gbkey "CDS"; gene "LOC115222975"; ID ""; gene_name "LOC115222975"; transcript_id "XM_036511985.1"; product "calcyphosin-2-like isoform X1"; protein_id "XP_036367878.1"; exon_number "3";
NC_043017.1	Gnomon	CDS	14162662	14162760	.	-	0	gene_id "LOC115222975"; db_xref "GeneID:115222975"; gbkey "CDS"; gene "LOC115222975"; ID ""; gene_name "LOC115222975"; transcript_id "XM_036511985.1"; product "calcyphosin-2-like isoform X1"; protein_id "XP_036367878.1"; exon_number "2";
NC_043017.1	Gnomon	CDS	14168678	14168782	.	-	0	gene_id "LOC115222975"; db_xref "GeneID:115222975"; gbkey "CDS"; gene "LOC115222975"; ID ""; gene_name "LOC115222975"; transcript_id "XM_036511985.1"; product "calcyphosin-2-like isoform X1"; protein_id "XP_036367878.1"; exon_number "1";
NC_043017.1	Gnomon	exon	14096195	14097578	.	-	.	gene_id "LOC115222975"; db_xref "GeneID:115222975"; gbkey "mRNA"; gene "LOC115222975"; ID ""; gene_name "LOC115222975"; transcript_id "XM_036511985.1"; product "calcyphosin-2-like, transcript variant X1"; exon_number "19"; model_evidence "Supporting evidence includes similarity to: 100% coverage of the annotated genomic feature by RNAseq alignments, including 3 samples with support for all annotated introns";
NC_043017.1	Gnomon	exon	14098843	14098939	.	-	.	gene_id "LOC115222975"; db_xref "GeneID:115222975"; gbkey "mRNA"; gene "LOC115222975"; ID ""; gene_name "LOC115222975"; transcript_id "XM_036511985.1"; product "calcyphosin-2-like, transcript variant X1"; exon_number "18"; model_evidence "Supporting evidence includes similarity to: 100% coverage of the annotated genomic feature by RNAseq alignments, including 3 samples with support for all annotated introns";
NC_043017.1	Gnomon	exon	14100999	14101118	.	-	.	gene_id "LOC115222975"; db_xref "GeneID:115222975"; gbkey "mRNA"; gene "LOC115222975"; ID ""; gene_name "LOC115222975"; transcript_id "XM_036511985.1"; product "calcyphosin-2-like, transcript variant X1"; exon_number "17"; model_evidence "Supporting evidence includes similarity to: 100% coverage of the annotated genomic feature by RNAseq alignments, including 3 samples with support for all annotated introns";
NC_043017.1	Gnomon	exon	14136839	14137002	.	-	.	gene_id "LOC115222975"; db_xref "GeneID:115222975"; gbkey "mRNA"; gene "LOC115222975"; ID ""; gene_name "LOC115222975"; transcript_id "XM_036511985.1"; product "calcyphosin-2-like, transcript variant X1"; exon_number "16"; model_evidence "Supporting evidence includes similarity to: 100% coverage of the annotated genomic feature by RNAseq alignments, including 3 samples with support for all annotated introns";
NC_043017.1	Gnomon	exon	14138513	14138619	.	-	.	gene_id "LOC115222975"; db_xref "GeneID:115222975"; gbkey "mRNA"; gene "LOC115222975"; ID ""; gene_name "LOC115222975"; transcript_id "XM_036511985.1"; product "calcyphosin-2-like, transcript variant X1"; exon_number "15"; model_evidence "Supporting evidence includes similarity to: 100% coverage of the annotated genomic feature by RNAseq alignments, including 3 samples with support for all annotated introns";
NC_043017.1	Gnomon	exon	14139404	14139522	.	-	.	gene_id "LOC115222975"; db_xref "GeneID:115222975"; gbkey "mRNA"; gene "LOC115222975"; ID ""; gene_name "LOC115222975"; transcript_id "XM_036511985.1"; product "calcyphosin-2-like, transcript variant X1"; exon_number "14"; model_evidence "Supporting evidence includes similarity to: 100% coverage of the annotated genomic feature by RNAseq alignments, including 3 samples with support for all annotated introns";
NC_043017.1	Gnomon	exon	14143666	14143768	.	-	.	gene_id "LOC115222975"; db_xref "GeneID:115222975"; gbkey "mRNA"; gene "LOC115222975"; ID ""; gene_name "LOC115222975"; transcript_id "XM_036511985.1"; product "calcyphosin-2-like, transcript variant X1"; exon_number "13"; model_evidence "Supporting evidence includes similarity to: 100% coverage of the annotated genomic feature by RNAseq alignments, including 3 samples with support for all annotated introns";
NC_043017.1	Gnomon	exon	14144478	14144570	.	-	.	gene_id "LOC115222975"; db_xref "GeneID:115222975"; gbkey "mRNA"; gene "LOC115222975"; ID ""; gene_name "LOC115222975"; transcript_id "XM_036511985.1"; product "calcyphosin-2-like, transcript variant X1"; exon_number "12"; model_evidence "Supporting evidence includes similarity to: 100% coverage of the annotated genomic feature by RNAseq alignments, including 3 samples with support for all annotated introns";
NC_043017.1	Gnomon	exon	14151538	14151612	.	-	.	gene_id "LOC115222975"; db_xref "GeneID:115222975"; gbkey "mRNA"; gene "LOC115222975"; ID ""; gene_name "LOC115222975"; transcript_id "XM_036511985.1"; product "calcyphosin-2-like, transcript variant X1"; exon_number "11"; model_evidence "Supporting evidence includes similarity to: 100% coverage of the annotated genomic feature by RNAseq alignments, including 3 samples with support for all annotated introns";
NC_043017.1	Gnomon	exon	14153081	14153182	.	-	.	gene_id "LOC115222975"; db_xref "GeneID:115222975"; gbkey "mRNA"; gene "LOC115222975"; ID ""; gene_name "LOC115222975"; transcript_id "XM_036511985.1"; product "calcyphosin-2-like, transcript variant X1"; exon_number "10"; model_evidence "Supporting evidence includes similarity to: 100% coverage of the annotated genomic feature by RNAseq alignments, including 3 samples with support for all annotated introns";
NC_043017.1	Gnomon	exon	14154906	14154973	.	-	.	gene_id "LOC115222975"; db_xref "GeneID:115222975"; gbkey "mRNA"; gene "LOC115222975"; ID ""; gene_name "LOC115222975"; transcript_id "XM_036511985.1"; product "calcyphosin-2-like, transcript variant X1"; exon_number "9"; model_evidence "Supporting evidence includes similarity to: 100% coverage of the annotated genomic feature by RNAseq alignments, including 3 samples with support for all annotated introns";
NC_043017.1	Gnomon	exon	14155062	14155211	.	-	.	gene_id "LOC115222975"; db_xref "GeneID:115222975"; gbkey "mRNA"; gene "LOC115222975"; ID ""; gene_name "LOC115222975"; transcript_id "XM_036511985.1"; product "calcyphosin-2-like, transcript variant X1"; exon_number "8"; model_evidence "Supporting evidence includes similarity to: 100% coverage of the annotated genomic feature by RNAseq alignments, including 3 samples with support for all annotated introns";
NC_043017.1	Gnomon	exon	14156681	14156800	.	-	.	gene_id "LOC115222975"; db_xref "GeneID:115222975"; gbkey "mRNA"; gene "LOC115222975"; ID ""; gene_name "LOC115222975"; transcript_id "XM_036511985.1"; product "calcyphosin-2-like, transcript variant X1"; exon_number "7"; model_evidence "Supporting evidence includes similarity to: 100% coverage of the annotated genomic feature by RNAseq alignments, including 3 samples with support for all annotated introns";
NC_043017.1	Gnomon	exon	14158389	14158472	.	-	.	gene_id "LOC115222975"; db_xref "GeneID:115222975"; gbkey "mRNA"; gene "LOC115222975"; ID ""; gene_name "LOC115222975"; transcript_id "XM_036511985.1"; product "calcyphosin-2-like, transcript variant X1"; exon_number "6"; model_evidence "Supporting evidence includes similarity to: 100% coverage of the annotated genomic feature by RNAseq alignments, including 3 samples with support for all annotated introns";
NC_043017.1	Gnomon	exon	14159348	14159393	.	-	.	gene_id "LOC115222975"; db_xref "GeneID:115222975"; gbkey "mRNA"; gene "LOC115222975"; ID ""; gene_name "LOC115222975"; transcript_id "XM_036511985.1"; product "calcyphosin-2-like, transcript variant X1"; exon_number "5"; model_evidence "Supporting evidence includes similarity to: 100% coverage of the annotated genomic feature by RNAseq alignments, including 3 samples with support for all annotated introns";
NC_043017.1	Gnomon	exon	14160576	14160689	.	-	.	gene_id "LOC115222975"; db_xref "GeneID:115222975"; gbkey "mRNA"; gene "LOC115222975"; ID ""; gene_name "LOC115222975"; transcript_id "XM_036511985.1"; product "calcyphosin-2-like, transcript variant X1"; exon_number "4"; model_evidence "Supporting evidence includes similarity to: 100% coverage of the annotated genomic feature by RNAseq alignments, including 3 samples with support for all annotated introns";
NC_043017.1	Gnomon	exon	14161476	14161534	.	-	.	gene_id "LOC115222975"; db_xref "GeneID:115222975"; gbkey "mRNA"; gene "LOC115222975"; ID ""; gene_name "LOC115222975"; transcript_id "XM_036511985.1"; product "calcyphosin-2-like, transcript variant X1"; exon_number "3"; model_evidence "Supporting evidence includes similarity to: 100% coverage of the annotated genomic feature by RNAseq alignments, including 3 samples with support for all annotated introns";
NC_043017.1	Gnomon	exon	14162662	14162760	.	-	.	gene_id "LOC115222975"; db_xref "GeneID:115222975"; gbkey "mRNA"; gene "LOC115222975"; ID ""; gene_name "LOC115222975"; transcript_id "XM_036511985.1"; product "calcyphosin-2-like, transcript variant X1"; exon_number "2"; model_evidence "Supporting evidence includes similarity to: 100% coverage of the annotated genomic feature by RNAseq alignments, including 3 samples with support for all annotated introns";
NC_043017.1	Gnomon	exon	14168678	14168818	.	-	.	gene_id "LOC115222975"; db_xref "GeneID:115222975"; gbkey "mRNA"; gene "LOC115222975"; ID ""; gene_name "LOC115222975"; transcript_id "XM_036511985.1"; product "calcyphosin-2-like, transcript variant X1"; exon_number "1"; model_evidence "Supporting evidence includes similarity to: 100% coverage of the annotated genomic feature by RNAseq alignments, including 3 samples with support for all annotated introns";
NC_043017.1	Gnomon	start_codon	14168780	14168782	.	-	0	gene_id "LOC115222975"; db_xref "GeneID:115222975"; gbkey "CDS"; gene "LOC115222975"; ID ""; gene_name "LOC115222975"; transcript_id "XM_036511985.1"; product "calcyphosin-2-like isoform X1"; protein_id "XP_036367878.1"; exon_number "1";
NC_043017.1	Gnomon	stop_codon	14097406	14097408	.	-	0	gene_id "LOC115222975"; db_xref "GeneID:115222975"; gbkey "CDS"; gene "LOC115222975"; ID ""; gene_name "LOC115222975"; transcript_id "XM_036511985.1"; product "calcyphosin-2-like isoform X1"; protein_id "XP_036367878.1"; exon_number "19";
NC_043017.1	Gnomon	transcript	14096195	14168781	.	-	.	gene_id "LOC115222975"; ID "XM_036511986.1"; gene_name "LOC115222975"; transcript_id "XM_036511986.1";
NC_043017.1	Gnomon	CDS	14097409	14097578	.	-	2	gene_id "LOC115222975"; db_xref "GeneID:115222975"; gbkey "CDS"; gene "LOC115222975"; ID ""; gene_name "LOC115222975"; transcript_id "XM_036511986.1"; product "calcyphosin-2-like isoform X2"; protein_id "XP_036367879.1"; exon_number "19";
NC_043017.1	Gnomon	CDS	14098843	14098939	.	-	0	gene_id "LOC115222975"; db_xref "GeneID:115222975"; gbkey "CDS"; gene "LOC115222975"; ID ""; gene_name "LOC115222975"; transcript_id "XM_036511986.1"; product "calcyphosin-2-like isoform X2"; protein_id "XP_036367879.1"; exon_number "18";
NC_043017.1	Gnomon	CDS	14100999	14101118	.	-	0	gene_id "LOC115222975"; db_xref "GeneID:115222975"; gbkey "CDS"; gene "LOC115222975"; ID ""; gene_name "LOC115222975"; transcript_id "XM_036511986.1"; product "calcyphosin-2-like isoform X2"; protein_id "XP_036367879.1"; exon_number "17";
NC_043017.1	Gnomon	CDS	14136839	14137002	.	-	2	gene_id "LOC115222975"; db_xref "GeneID:115222975"; gbkey "CDS"; gene "LOC115222975"; ID ""; gene_name "LOC115222975"; transcript_id "XM_036511986.1"; product "calcyphosin-2-like isoform X2"; protein_id "XP_036367879.1"; exon_number "16";
NC_043017.1	Gnomon	CDS	14138513	14138619	.	-	1	gene_id "LOC115222975"; db_xref "GeneID:115222975"; gbkey "CDS"; gene "LOC115222975"; ID ""; gene_name "LOC115222975"; transcript_id "XM_036511986.1"; product "calcyphosin-2-like isoform X2"; protein_id "XP_036367879.1"; exon_number "15";
NC_043017.1	Gnomon	CDS	14139404	14139522	.	-	0	gene_id "LOC115222975"; db_xref "GeneID:115222975"; gbkey "CDS"; gene "LOC115222975"; ID ""; gene_name "LOC115222975"; transcript_id "XM_036511986.1"; product "calcyphosin-2-like isoform X2"; protein_id "XP_036367879.1"; exon_number "14";
NC_043017.1	Gnomon	CDS	14143666	14143768	.	-	1	gene_id "LOC115222975"; db_xref "GeneID:115222975"; gbkey "CDS"; gene "LOC115222975"; ID ""; gene_name "LOC115222975"; transcript_id "XM_036511986.1"; product "calcyphosin-2-like isoform X2"; protein_id "XP_036367879.1"; exon_number "13";
NC_043017.1	Gnomon	CDS	14144478	14144570	.	-	1	gene_id "LOC115222975"; db_xref "GeneID:115222975"; gbkey "CDS"; gene "LOC115222975"; ID ""; gene_name "LOC115222975"; transcript_id "XM_036511986.1"; product "calcyphosin-2-like isoform X2"; protein_id "XP_036367879.1"; exon_number "12";
NC_043017.1	Gnomon	CDS	14151538	14151612	.	-	1	gene_id "LOC115222975"; db_xref "GeneID:115222975"; gbkey "CDS"; gene "LOC115222975"; ID ""; gene_name "LOC115222975"; transcript_id "XM_036511986.1"; product "calcyphosin-2-like isoform X2"; protein_id "XP_036367879.1"; exon_number "11";
NC_043017.1	Gnomon	CDS	14153081	14153182	.	-	1	gene_id "LOC115222975"; db_xref "GeneID:115222975"; gbkey "CDS"; gene "LOC115222975"; ID ""; gene_name "LOC115222975"; transcript_id "XM_036511986.1"; product "calcyphosin-2-like isoform X2"; protein_id "XP_036367879.1"; exon_number "10";
NC_043017.1	Gnomon	CDS	14154906	14154973	.	-	0	gene_id "LOC115222975"; db_xref "GeneID:115222975"; gbkey "CDS"; gene "LOC115222975"; ID ""; gene_name "LOC115222975"; transcript_id "XM_036511986.1"; product "calcyphosin-2-like isoform X2"; protein_id "XP_036367879.1"; exon_number "9";
NC_043017.1	Gnomon	CDS	14155062	14155211	.	-	0	gene_id "LOC115222975"; db_xref "GeneID:115222975"; gbkey "CDS"; gene "LOC115222975"; ID ""; gene_name "LOC115222975"; transcript_id "XM_036511986.1"; product "calcyphosin-2-like isoform X2"; protein_id "XP_036367879.1"; exon_number "8";
NC_043017.1	Gnomon	CDS	14156681	14156800	.	-	0	gene_id "LOC115222975"; db_xref "GeneID:115222975"; gbkey "CDS"; gene "LOC115222975"; ID ""; gene_name "LOC115222975"; transcript_id "XM_036511986.1"; product "calcyphosin-2-like isoform X2"; protein_id "XP_036367879.1"; exon_number "7";
NC_043017.1	Gnomon	CDS	14158389	14158472	.	-	0	gene_id "LOC115222975"; db_xref "GeneID:115222975"; gbkey "CDS"; gene "LOC115222975"; ID ""; gene_name "LOC115222975"; transcript_id "XM_036511986.1"; product "calcyphosin-2-like isoform X2"; protein_id "XP_036367879.1"; exon_number "6";
NC_043017.1	Gnomon	CDS	14159348	14159393	.	-	1	gene_id "LOC115222975"; db_xref "GeneID:115222975"; gbkey "CDS"; gene "LOC115222975"; ID ""; gene_name "LOC115222975"; transcript_id "XM_036511986.1"; product "calcyphosin-2-like isoform X2"; protein_id "XP_036367879.1"; exon_number "5";
NC_043017.1	Gnomon	CDS	14160576	14160689	.	-	1	gene_id "LOC115222975"; db_xref "GeneID:115222975"; gbkey "CDS"; gene "LOC115222975"; ID ""; gene_name "LOC115222975"; transcript_id "XM_036511986.1"; product "calcyphosin-2-like isoform X2"; protein_id "XP_036367879.1"; exon_number "4";
NC_043017.1	Gnomon	CDS	14161476	14161534	.	-	0	gene_id "LOC115222975"; db_xref "GeneID:115222975"; gbkey "CDS"; gene "LOC115222975"; ID ""; gene_name "LOC115222975"; transcript_id "XM_036511986.1"; product "calcyphosin-2-like isoform X2"; protein_id "XP_036367879.1"; exon_number "3";
NC_043017.1	Gnomon	CDS	14162662	14162760	.	-	0	gene_id "LOC115222975"; db_xref "GeneID:115222975"; gbkey "CDS"; gene "LOC115222975"; ID ""; gene_name "LOC115222975"; transcript_id "XM_036511986.1"; product "calcyphosin-2-like isoform X2"; protein_id "XP_036367879.1"; exon_number "2";
```
