## Supplementary material for "Cell type diversity in a developing octopus brain": Supplementary Data 1.gtf (part 393 of 491)

```
NC_043017.1	Gnomon	exon	14096195	14097578	.	-	.	gene_id "LOC115222975"; db_xref "GeneID:115222975"; gbkey "mRNA"; gene "LOC115222975"; ID ""; gene_name "LOC115222975"; transcript_id "XM_036511986.1"; product "calcyphosin-2-like, transcript variant X2"; exon_number "19"; model_evidence "Supporting evidence includes similarity to: 100% coverage of the annotated genomic feature by RNAseq alignments, including 6 samples with support for all annotated introns";
NC_043017.1	Gnomon	exon	14098843	14098939	.	-	.	gene_id "LOC115222975"; db_xref "GeneID:115222975"; gbkey "mRNA"; gene "LOC115222975"; ID ""; gene_name "LOC115222975"; transcript_id "XM_036511986.1"; product "calcyphosin-2-like, transcript variant X2"; exon_number "18"; model_evidence "Supporting evidence includes similarity to: 100% coverage of the annotated genomic feature by RNAseq alignments, including 6 samples with support for all annotated introns";
NC_043017.1	Gnomon	exon	14100999	14101118	.	-	.	gene_id "LOC115222975"; db_xref "GeneID:115222975"; gbkey "mRNA"; gene "LOC115222975"; ID ""; gene_name "LOC115222975"; transcript_id "XM_036511986.1"; product "calcyphosin-2-like, transcript variant X2"; exon_number "17"; model_evidence "Supporting evidence includes similarity to: 100% coverage of the annotated genomic feature by RNAseq alignments, including 6 samples with support for all annotated introns";
NC_043017.1	Gnomon	exon	14136839	14137002	.	-	.	gene_id "LOC115222975"; db_xref "GeneID:115222975"; gbkey "mRNA"; gene "LOC115222975"; ID ""; gene_name "LOC115222975"; transcript_id "XM_036511986.1"; product "calcyphosin-2-like, transcript variant X2"; exon_number "16"; model_evidence "Supporting evidence includes similarity to: 100% coverage of the annotated genomic feature by RNAseq alignments, including 6 samples with support for all annotated introns";
NC_043017.1	Gnomon	exon	14138513	14138619	.	-	.	gene_id "LOC115222975"; db_xref "GeneID:115222975"; gbkey "mRNA"; gene "LOC115222975"; ID ""; gene_name "LOC115222975"; transcript_id "XM_036511986.1"; product "calcyphosin-2-like, transcript variant X2"; exon_number "15"; model_evidence "Supporting evidence includes similarity to: 100% coverage of the annotated genomic feature by RNAseq alignments, including 6 samples with support for all annotated introns";
NC_043017.1	Gnomon	exon	14139404	14139522	.	-	.	gene_id "LOC115222975"; db_xref "GeneID:115222975"; gbkey "mRNA"; gene "LOC115222975"; ID ""; gene_name "LOC115222975"; transcript_id "XM_036511986.1"; product "calcyphosin-2-like, transcript variant X2"; exon_number "14"; model_evidence "Supporting evidence includes similarity to: 100% coverage of the annotated genomic feature by RNAseq alignments, including 6 samples with support for all annotated introns";
NC_043017.1	Gnomon	exon	14143666	14143768	.	-	.	gene_id "LOC115222975"; db_xref "GeneID:115222975"; gbkey "mRNA"; gene "LOC115222975"; ID ""; gene_name "LOC115222975"; transcript_id "XM_036511986.1"; product "calcyphosin-2-like, transcript variant X2"; exon_number "13"; model_evidence "Supporting evidence includes similarity to: 100% coverage of the annotated genomic feature by RNAseq alignments, including 6 samples with support for all annotated introns";
NC_043017.1	Gnomon	exon	14144478	14144570	.	-	.	gene_id "LOC115222975"; db_xref "GeneID:115222975"; gbkey "mRNA"; gene "LOC115222975"; ID ""; gene_name "LOC115222975"; transcript_id "XM_036511986.1"; product "calcyphosin-2-like, transcript variant X2"; exon_number "12"; model_evidence "Supporting evidence includes similarity to: 100% coverage of the annotated genomic feature by RNAseq alignments, including 6 samples with support for all annotated introns";
NC_043017.1	Gnomon	exon	14151538	14151612	.	-	.	gene_id "LOC115222975"; db_xref "GeneID:115222975"; gbkey "mRNA"; gene "LOC115222975"; ID ""; gene_name "LOC115222975"; transcript_id "XM_036511986.1"; product "calcyphosin-2-like, transcript variant X2"; exon_number "11"; model_evidence "Supporting evidence includes similarity to: 100% coverage of the annotated genomic feature by RNAseq alignments, including 6 samples with support for all annotated introns";
NC_043017.1	Gnomon	exon	14153081	14153182	.	-	.	gene_id "LOC115222975"; db_xref "GeneID:115222975"; gbkey "mRNA"; gene "LOC115222975"; ID ""; gene_name "LOC115222975"; transcript_id "XM_036511986.1"; product "calcyphosin-2-like, transcript variant X2"; exon_number "10"; model_evidence "Supporting evidence includes similarity to: 100% coverage of the annotated genomic feature by RNAseq alignments, including 6 samples with support for all annotated introns";
NC_043017.1	Gnomon	exon	14154906	14154973	.	-	.	gene_id "LOC115222975"; db_xref "GeneID:115222975"; gbkey "mRNA"; gene "LOC115222975"; ID ""; gene_name "LOC115222975"; transcript_id "XM_036511986.1"; product "calcyphosin-2-like, transcript variant X2"; exon_number "9"; model_evidence "Supporting evidence includes similarity to: 100% coverage of the annotated genomic feature by RNAseq alignments, including 6 samples with support for all annotated introns";
NC_043017.1	Gnomon	exon	14155062	14155211	.	-	.	gene_id "LOC115222975"; db_xref "GeneID:115222975"; gbkey "mRNA"; gene "LOC115222975"; ID ""; gene_name "LOC115222975"; transcript_id "XM_036511986.1"; product "calcyphosin-2-like, transcript variant X2"; exon_number "8"; model_evidence "Supporting evidence includes similarity to: 100% coverage of the annotated genomic feature by RNAseq alignments, including 6 samples with support for all annotated introns";
NC_043017.1	Gnomon	exon	14156681	14156800	.	-	.	gene_id "LOC115222975"; db_xref "GeneID:115222975"; gbkey "mRNA"; gene "LOC115222975"; ID ""; gene_name "LOC115222975"; transcript_id "XM_036511986.1"; product "calcyphosin-2-like, transcript variant X2"; exon_number "7"; model_evidence "Supporting evidence includes similarity to: 100% coverage of the annotated genomic feature by RNAseq alignments, including 6 samples with support for all annotated introns";
NC_043017.1	Gnomon	exon	14158389	14158472	.	-	.	gene_id "LOC115222975"; db_xref "GeneID:115222975"; gbkey "mRNA"; gene "LOC115222975"; ID ""; gene_name "LOC115222975"; transcript_id "XM_036511986.1"; product "calcyphosin-2-like, transcript variant X2"; exon_number "6"; model_evidence "Supporting evidence includes similarity to: 100% coverage of the annotated genomic feature by RNAseq alignments, including 6 samples with support for all annotated introns";
NC_043017.1	Gnomon	exon	14159348	14159393	.	-	.	gene_id "LOC115222975"; db_xref "GeneID:115222975"; gbkey "mRNA"; gene "LOC115222975"; ID ""; gene_name "LOC115222975"; transcript_id "XM_036511986.1"; product "calcyphosin-2-like, transcript variant X2"; exon_number "5"; model_evidence "Supporting evidence includes similarity to: 100% coverage of the annotated genomic feature by RNAseq alignments, including 6 samples with support for all annotated introns";
NC_043017.1	Gnomon	exon	14160576	14160689	.	-	.	gene_id "LOC115222975"; db_xref "GeneID:115222975"; gbkey "mRNA"; gene "LOC115222975"; ID ""; gene_name "LOC115222975"; transcript_id "XM_036511986.1"; product "calcyphosin-2-like, transcript variant X2"; exon_number "4"; model_evidence "Supporting evidence includes similarity to: 100% coverage of the annotated genomic feature by RNAseq alignments, including 6 samples with support for all annotated introns";
NC_043017.1	Gnomon	exon	14161476	14161534	.	-	.	gene_id "LOC115222975"; db_xref "GeneID:115222975"; gbkey "mRNA"; gene "LOC115222975"; ID ""; gene_name "LOC115222975"; transcript_id "XM_036511986.1"; product "calcyphosin-2-like, transcript variant X2"; exon_number "3"; model_evidence "Supporting evidence includes similarity to: 100% coverage of the annotated genomic feature by RNAseq alignments, including 6 samples with support for all annotated introns";
NC_043017.1	Gnomon	exon	14162662	14162765	.	-	.	gene_id "LOC115222975"; db_xref "GeneID:115222975"; gbkey "mRNA"; gene "LOC115222975"; ID ""; gene_name "LOC115222975"; transcript_id "XM_036511986.1"; product "calcyphosin-2-like, transcript variant X2"; exon_number "2"; model_evidence "Supporting evidence includes similarity to: 100% coverage of the annotated genomic feature by RNAseq alignments, including 6 samples with support for all annotated introns";
NC_043017.1	Gnomon	exon	14168678	14168781	.	-	.	gene_id "LOC115222975"; db_xref "GeneID:115222975"; gbkey "mRNA"; gene "LOC115222975"; ID ""; gene_name "LOC115222975"; transcript_id "XM_036511986.1"; product "calcyphosin-2-like, transcript variant X2"; exon_number "1"; model_evidence "Supporting evidence includes similarity to: 100% coverage of the annotated genomic feature by RNAseq alignments, including 6 samples with support for all annotated introns";
NC_043017.1	Gnomon	start_codon	14162758	14162760	.	-	0	gene_id "LOC115222975"; db_xref "GeneID:115222975"; gbkey "CDS"; gene "LOC115222975"; ID ""; gene_name "LOC115222975"; transcript_id "XM_036511986.1"; product "calcyphosin-2-like isoform X2"; protein_id "XP_036367879.1"; exon_number "2";
NC_043017.1	Gnomon	stop_codon	14097406	14097408	.	-	0	gene_id "LOC115222975"; db_xref "GeneID:115222975"; gbkey "CDS"; gene "LOC115222975"; ID ""; gene_name "LOC115222975"; transcript_id "XM_036511986.1"; product "calcyphosin-2-like isoform X2"; protein_id "XP_036367879.1"; exon_number "19";
NC_043017.1	Gnomon	gene	13245063	13265286	.	-	.	gene_id "LOC115222976"; db_xref "GeneID:115222976"; gbkey "Gene"; gene "LOC115222976"; gene_biotype "protein_coding"; ID ""; gene_name "LOC115222976";
NC_043017.1	PBRI~FLAMseq	transcript	13245063	13265225	.	-	.	gene_id "LOC115222976"; ID ""; gene_name "LOC115222976"; transcript_id "FLAMseq_ext~G51881.16"; uniq_trans_id "G51881.16"; three_prime_ext "7921";
NC_043017.1	PBRI~FLAMseq	exon	13252984	13255514	.	-	.	gene_id "LOC115222976"; ID ""; gene_name "LOC115222976"; transcript_id "FLAMseq_ext~G51881.16"; exon_number "2"; uniq_trans_id "G51881.16";
NC_043017.1	PBRI~FLAMseq	exon	13265142	13265225	.	-	.	gene_id "LOC115222976"; ID ""; gene_name "LOC115222976"; transcript_id "FLAMseq_ext~G51881.16"; exon_number "1"; uniq_trans_id "G51881.16";
NC_043017.1	PBRI~FLAMseq	exon	13245063	13255514	.	-	.	gene_id "LOC115222976"; ID ""; gene_name "LOC115222976"; transcript_id "FLAMseq_ext~G51881.16"; exon_number "2"; uniq_trans_id "G51881.16"; three_prime_ext "7921";
NC_043017.1	PBRI	transcript	13252984	13265225	.	-	.	gene_id "LOC115222976"; ID ""; gene_name "LOC115222976"; transcript_id "G51881.16"; uniq_trans_id "G51881.16";
NC_043017.1	PBRI	exon	13252984	13255514	.	-	.	gene_id "LOC115222976"; ID ""; gene_name "LOC115222976"; transcript_id "G51881.16"; exon_number "2"; uniq_trans_id "G51881.16";
NC_043017.1	PBRI	exon	13265142	13265225	.	-	.	gene_id "LOC115222976"; ID ""; gene_name "LOC115222976"; transcript_id "G51881.16"; exon_number "1"; uniq_trans_id "G51881.16";
NC_043017.1	Gnomon	transcript	13253748	13265286	.	-	.	gene_id "LOC115222976"; ID "XM_029793399.2"; gene_name "LOC115222976"; transcript_id "XM_029793399.2";
NC_043017.1	Gnomon	CDS	13254742	13255514	.	-	2	gene_id "LOC115222976"; db_xref "GeneID:115222976"; gbkey "CDS"; gene "LOC115222976"; ID ""; gene_name "LOC115222976"; transcript_id "XM_029793399.2"; product "uncharacterized protein LOC115222976"; protein_id "XP_029649259.2"; exon_number "3";
NC_043017.1	Gnomon	CDS	13258212	13258312	.	-	1	gene_id "LOC115222976"; db_xref "GeneID:115222976"; gbkey "CDS"; gene "LOC115222976"; ID ""; gene_name "LOC115222976"; transcript_id "XM_029793399.2"; product "uncharacterized protein LOC115222976"; protein_id "XP_029649259.2"; exon_number "2";
NC_043017.1	Gnomon	CDS	13265142	13265272	.	-	0	gene_id "LOC115222976"; db_xref "GeneID:115222976"; gbkey "CDS"; gene "LOC115222976"; ID ""; gene_name "LOC115222976"; transcript_id "XM_029793399.2"; product "uncharacterized protein LOC115222976"; protein_id "XP_029649259.2"; exon_number "1";
NC_043017.1	Gnomon	exon	13253748	13255514	.	-	.	gene_id "LOC115222976"; db_xref "GeneID:115222976"; gbkey "mRNA"; gene "LOC115222976"; ID ""; gene_name "LOC115222976"; transcript_id "XM_029793399.2"; product "uncharacterized LOC115222976"; exon_number "3"; model_evidence "Supporting evidence includes similarity to: 2 Proteins, and 100% coverage of the annotated genomic feature by RNAseq alignments, including 46 samples with support for all annotated introns";
NC_043017.1	Gnomon	exon	13258212	13258312	.	-	.	gene_id "LOC115222976"; db_xref "GeneID:115222976"; gbkey "mRNA"; gene "LOC115222976"; ID ""; gene_name "LOC115222976"; transcript_id "XM_029793399.2"; product "uncharacterized LOC115222976"; exon_number "2"; model_evidence "Supporting evidence includes similarity to: 2 Proteins, and 100% coverage of the annotated genomic feature by RNAseq alignments, including 46 samples with support for all annotated introns";
NC_043017.1	Gnomon	exon	13265142	13265286	.	-	.	gene_id "LOC115222976"; db_xref "GeneID:115222976"; gbkey "mRNA"; gene "LOC115222976"; ID ""; gene_name "LOC115222976"; transcript_id "XM_029793399.2"; product "uncharacterized LOC115222976"; exon_number "1"; model_evidence "Supporting evidence includes similarity to: 2 Proteins, and 100% coverage of the annotated genomic feature by RNAseq alignments, including 46 samples with support for all annotated introns";
NC_043017.1	Gnomon	start_codon	13265270	13265272	.	-	0	gene_id "LOC115222976"; db_xref "GeneID:115222976"; gbkey "CDS"; gene "LOC115222976"; ID ""; gene_name "LOC115222976"; transcript_id "XM_029793399.2"; product "uncharacterized protein LOC115222976"; protein_id "XP_029649259.2"; exon_number "1";
NC_043017.1	Gnomon	stop_codon	13254739	13254741	.	-	0	gene_id "LOC115222976"; db_xref "GeneID:115222976"; gbkey "CDS"; gene "LOC115222976"; ID ""; gene_name "LOC115222976"; transcript_id "XM_029793399.2"; product "uncharacterized protein LOC115222976"; protein_id "XP_029649259.2"; exon_number "3";
NC_043017.1	Gnomon	gene	9437641	9496797	.	-	.	gene_id "LOC115222977"; db_xref "GeneID:115222977"; gbkey "Gene"; gene "LOC115222977"; gene_biotype "protein_coding"; ID ""; gene_name "LOC115222977";
NC_043017.1	Gnomon~FLAMseq~Covext	transcript	9437641	9496797	.	-	.	gene_id "LOC115222977"; ID "XM_029793400.2"; gene_name "LOC115222977"; transcript_id "Covext~FLAMseq_ext~XM_029793400.2"; three_prime_ext "15814";
NC_043017.1	Covext	exon	9455439	9455626	.	-	.	gene_id "LOC115222977"; db_xref "GeneID:115222977"; gbkey "mRNA"; gene "LOC115222977"; ID ""; gene_name "LOC115222977"; transcript_id "Covext~FLAMseq_ext~XM_029793400.2"; product "estradiol 17-beta-dehydrogenase 8"; exon_number "8"; model_evidence "Supporting evidence includes similarity to: 8 Proteins, and 100% coverage of the annotated genomic feature by RNAseq alignments, including 42 samples with support for all annotated introns";
NC_043017.1	Covext	exon	9459094	9459168	.	-	.	gene_id "LOC115222977"; db_xref "GeneID:115222977"; gbkey "mRNA"; gene "LOC115222977"; ID ""; gene_name "LOC115222977"; transcript_id "Covext~FLAMseq_ext~XM_029793400.2"; product "estradiol 17-beta-dehydrogenase 8"; exon_number "7"; model_evidence "Supporting evidence includes similarity to: 8 Proteins, and 100% coverage of the annotated genomic feature by RNAseq alignments, including 42 samples with support for all annotated introns";
NC_043017.1	Covext	exon	9466277	9466404	.	-	.	gene_id "LOC115222977"; db_xref "GeneID:115222977"; gbkey "mRNA"; gene "LOC115222977"; ID ""; gene_name "LOC115222977"; transcript_id "Covext~FLAMseq_ext~XM_029793400.2"; product "estradiol 17-beta-dehydrogenase 8"; exon_number "6"; model_evidence "Supporting evidence includes similarity to: 8 Proteins, and 100% coverage of the annotated genomic feature by RNAseq alignments, including 42 samples with support for all annotated introns";
NC_043017.1	Covext	exon	9467063	9467148	.	-	.	gene_id "LOC115222977"; db_xref "GeneID:115222977"; gbkey "mRNA"; gene "LOC115222977"; ID ""; gene_name "LOC115222977"; transcript_id "Covext~FLAMseq_ext~XM_029793400.2"; product "estradiol 17-beta-dehydrogenase 8"; exon_number "5"; model_evidence "Supporting evidence includes similarity to: 8 Proteins, and 100% coverage of the annotated genomic feature by RNAseq alignments, including 42 samples with support for all annotated introns";
NC_043017.1	Covext	exon	9468346	9468441	.	-	.	gene_id "LOC115222977"; db_xref "GeneID:115222977"; gbkey "mRNA"; gene "LOC115222977"; ID ""; gene_name "LOC115222977"; transcript_id "Covext~FLAMseq_ext~XM_029793400.2"; product "estradiol 17-beta-dehydrogenase 8"; exon_number "4"; model_evidence "Supporting evidence includes similarity to: 8 Proteins, and 100% coverage of the annotated genomic feature by RNAseq alignments, including 42 samples with support for all annotated introns";
NC_043017.1	Covext	exon	9471067	9471254	.	-	.	gene_id "LOC115222977"; db_xref "GeneID:115222977"; gbkey "mRNA"; gene "LOC115222977"; ID ""; gene_name "LOC115222977"; transcript_id "Covext~FLAMseq_ext~XM_029793400.2"; product "estradiol 17-beta-dehydrogenase 8"; exon_number "3"; model_evidence "Supporting evidence includes similarity to: 8 Proteins, and 100% coverage of the annotated genomic feature by RNAseq alignments, including 42 samples with support for all annotated introns";
NC_043017.1	Covext	exon	9472635	9472763	.	-	.	gene_id "LOC115222977"; db_xref "GeneID:115222977"; gbkey "mRNA"; gene "LOC115222977"; ID ""; gene_name "LOC115222977"; transcript_id "Covext~FLAMseq_ext~XM_029793400.2"; product "estradiol 17-beta-dehydrogenase 8"; exon_number "2"; model_evidence "Supporting evidence includes similarity to: 8 Proteins, and 100% coverage of the annotated genomic feature by RNAseq alignments, including 42 samples with support for all annotated introns";
NC_043017.1	Covext	exon	9496644	9496797	.	-	.	gene_id "LOC115222977"; db_xref "GeneID:115222977"; gbkey "mRNA"; gene "LOC115222977"; ID ""; gene_name "LOC115222977"; transcript_id "Covext~FLAMseq_ext~XM_029793400.2"; product "estradiol 17-beta-dehydrogenase 8"; exon_number "1"; model_evidence "Supporting evidence includes similarity to: 8 Proteins, and 100% coverage of the annotated genomic feature by RNAseq alignments, including 42 samples with support for all annotated introns";
NC_043017.1	Covext	exon	9439625	9455626	.	-	.	gene_id "LOC115222977"; db_xref "GeneID:115222977"; gbkey "mRNA"; gene "LOC115222977"; ID ""; gene_name "LOC115222977"; transcript_id "Covext~FLAMseq_ext~XM_029793400.2"; product ""; exon_number "8"; model_evidence "Supporting evidence includes similarity to: 8 Proteins, and 100% coverage of the annotated genomic feature by RNAseq alignments"; three_prime_ext "15814";
NC_043017.1	Covext	exon	9437641	9455626	.	-	.	gene_id "LOC115222977"; db_xref "GeneID:115222977"; gbkey "mRNA"; gene "LOC115222977"; ID ""; gene_name "LOC115222977"; transcript_id "Covext~FLAMseq_ext~XM_029793400.2"; product ""; exon_number "8"; model_evidence "Supporting evidence includes similarity to: 8 Proteins, and 100% coverage of the annotated genomic feature by RNAseq alignments"; three_prime_ext "1984";
NC_043017.1	Gnomon~FLAMseq	transcript	9439625	9496797	.	-	.	gene_id "LOC115222977"; ID "XM_029793400.2"; gene_name "LOC115222977"; transcript_id "FLAMseq_ext~XM_029793400.2"; three_prime_ext "15814";
NC_043017.1	Gnomon~FLAMseq	exon	9455439	9455626	.	-	.	gene_id "LOC115222977"; db_xref "GeneID:115222977"; gbkey "mRNA"; gene "LOC115222977"; ID ""; gene_name "LOC115222977"; transcript_id "FLAMseq_ext~XM_029793400.2"; product "estradiol 17-beta-dehydrogenase 8"; exon_number "8"; model_evidence "Supporting evidence includes similarity to: 8 Proteins, and 100% coverage of the annotated genomic feature by RNAseq alignments, including 42 samples with support for all annotated introns";
NC_043017.1	Gnomon~FLAMseq	exon	9459094	9459168	.	-	.	gene_id "LOC115222977"; db_xref "GeneID:115222977"; gbkey "mRNA"; gene "LOC115222977"; ID ""; gene_name "LOC115222977"; transcript_id "FLAMseq_ext~XM_029793400.2"; product "estradiol 17-beta-dehydrogenase 8"; exon_number "7"; model_evidence "Supporting evidence includes similarity to: 8 Proteins, and 100% coverage of the annotated genomic feature by RNAseq alignments, including 42 samples with support for all annotated introns";
NC_043017.1	Gnomon~FLAMseq	exon	9466277	9466404	.	-	.	gene_id "LOC115222977"; db_xref "GeneID:115222977"; gbkey "mRNA"; gene "LOC115222977"; ID ""; gene_name "LOC115222977"; transcript_id "FLAMseq_ext~XM_029793400.2"; product "estradiol 17-beta-dehydrogenase 8"; exon_number "6"; model_evidence "Supporting evidence includes similarity to: 8 Proteins, and 100% coverage of the annotated genomic feature by RNAseq alignments, including 42 samples with support for all annotated introns";
NC_043017.1	Gnomon~FLAMseq	exon	9467063	9467148	.	-	.	gene_id "LOC115222977"; db_xref "GeneID:115222977"; gbkey "mRNA"; gene "LOC115222977"; ID ""; gene_name "LOC115222977"; transcript_id "FLAMseq_ext~XM_029793400.2"; product "estradiol 17-beta-dehydrogenase 8"; exon_number "5"; model_evidence "Supporting evidence includes similarity to: 8 Proteins, and 100% coverage of the annotated genomic feature by RNAseq alignments, including 42 samples with support for all annotated introns";
NC_043017.1	Gnomon~FLAMseq	exon	9468346	9468441	.	-	.	gene_id "LOC115222977"; db_xref "GeneID:115222977"; gbkey "mRNA"; gene "LOC115222977"; ID ""; gene_name "LOC115222977"; transcript_id "FLAMseq_ext~XM_029793400.2"; product "estradiol 17-beta-dehydrogenase 8"; exon_number "4"; model_evidence "Supporting evidence includes similarity to: 8 Proteins, and 100% coverage of the annotated genomic feature by RNAseq alignments, including 42 samples with support for all annotated introns";
NC_043017.1	Gnomon~FLAMseq	exon	9471067	9471254	.	-	.	gene_id "LOC115222977"; db_xref "GeneID:115222977"; gbkey "mRNA"; gene "LOC115222977"; ID ""; gene_name "LOC115222977"; transcript_id "FLAMseq_ext~XM_029793400.2"; product "estradiol 17-beta-dehydrogenase 8"; exon_number "3"; model_evidence "Supporting evidence includes similarity to: 8 Proteins, and 100% coverage of the annotated genomic feature by RNAseq alignments, including 42 samples with support for all annotated introns";
NC_043017.1	Gnomon~FLAMseq	exon	9472635	9472763	.	-	.	gene_id "LOC115222977"; db_xref "GeneID:115222977"; gbkey "mRNA"; gene "LOC115222977"; ID ""; gene_name "LOC115222977"; transcript_id "FLAMseq_ext~XM_029793400.2"; product "estradiol 17-beta-dehydrogenase 8"; exon_number "2"; model_evidence "Supporting evidence includes similarity to: 8 Proteins, and 100% coverage of the annotated genomic feature by RNAseq alignments, including 42 samples with support for all annotated introns";
NC_043017.1	Gnomon~FLAMseq	exon	9496644	9496797	.	-	.	gene_id "LOC115222977"; db_xref "GeneID:115222977"; gbkey "mRNA"; gene "LOC115222977"; ID ""; gene_name "LOC115222977"; transcript_id "FLAMseq_ext~XM_029793400.2"; product "estradiol 17-beta-dehydrogenase 8"; exon_number "1"; model_evidence "Supporting evidence includes similarity to: 8 Proteins, and 100% coverage of the annotated genomic feature by RNAseq alignments, including 42 samples with support for all annotated introns";
NC_043017.1	Gnomon~FLAMseq	exon	9439625	9455626	.	-	.	gene_id "LOC115222977"; db_xref "GeneID:115222977"; gbkey "mRNA"; gene "LOC115222977"; ID ""; gene_name "LOC115222977"; transcript_id "FLAMseq_ext~XM_029793400.2"; product ""; exon_number "8"; model_evidence "Supporting evidence includes similarity to: 8 Proteins, and 100% coverage of the annotated genomic feature by RNAseq alignments"; three_prime_ext "15814";
NC_043017.1	Gnomon	transcript	9455439	9496797	.	-	.	gene_id "LOC115222977"; ID "XM_029793400.2"; gene_name "LOC115222977"; transcript_id "XM_029793400.2";
NC_043017.1	Gnomon	CDS	9455613	9455626	.	-	2	gene_id "LOC115222977"; db_xref "GeneID:115222977"; gbkey "CDS"; gene "LOC115222977"; ID ""; gene_name "LOC115222977"; transcript_id "XM_029793400.2"; product "estradiol 17-beta-dehydrogenase 8"; protein_id "XP_029649260.1"; exon_number "8";
NC_043017.1	Gnomon	CDS	9459094	9459168	.	-	2	gene_id "LOC115222977"; db_xref "GeneID:115222977"; gbkey "CDS"; gene "LOC115222977"; ID ""; gene_name "LOC115222977"; transcript_id "XM_029793400.2"; product "estradiol 17-beta-dehydrogenase 8"; protein_id "XP_029649260.1"; exon_number "7";
NC_043017.1	Gnomon	CDS	9466277	9466404	.	-	1	gene_id "LOC115222977"; db_xref "GeneID:115222977"; gbkey "CDS"; gene "LOC115222977"; ID ""; gene_name "LOC115222977"; transcript_id "XM_029793400.2"; product "estradiol 17-beta-dehydrogenase 8"; protein_id "XP_029649260.1"; exon_number "6";
NC_043017.1	Gnomon	CDS	9467063	9467148	.	-	0	gene_id "LOC115222977"; db_xref "GeneID:115222977"; gbkey "CDS"; gene "LOC115222977"; ID ""; gene_name "LOC115222977"; transcript_id "XM_029793400.2"; product "estradiol 17-beta-dehydrogenase 8"; protein_id "XP_029649260.1"; exon_number "5";
NC_043017.1	Gnomon	CDS	9468346	9468441	.	-	0	gene_id "LOC115222977"; db_xref "GeneID:115222977"; gbkey "CDS"; gene "LOC115222977"; ID ""; gene_name "LOC115222977"; transcript_id "XM_029793400.2"; product "estradiol 17-beta-dehydrogenase 8"; protein_id "XP_029649260.1"; exon_number "4";
NC_043017.1	Gnomon	CDS	9471067	9471254	.	-	2	gene_id "LOC115222977"; db_xref "GeneID:115222977"; gbkey "CDS"; gene "LOC115222977"; ID ""; gene_name "LOC115222977"; transcript_id "XM_029793400.2"; product "estradiol 17-beta-dehydrogenase 8"; protein_id "XP_029649260.1"; exon_number "3";
NC_043017.1	Gnomon	CDS	9472635	9472763	.	-	2	gene_id "LOC115222977"; db_xref "GeneID:115222977"; gbkey "CDS"; gene "LOC115222977"; ID ""; gene_name "LOC115222977"; transcript_id "XM_029793400.2"; product "estradiol 17-beta-dehydrogenase 8"; protein_id "XP_029649260.1"; exon_number "2";
NC_043017.1	Gnomon	CDS	9496644	9496689	.	-	0	gene_id "LOC115222977"; db_xref "GeneID:115222977"; gbkey "CDS"; gene "LOC115222977"; ID ""; gene_name "LOC115222977"; transcript_id "XM_029793400.2"; product "estradiol 17-beta-dehydrogenase 8"; protein_id "XP_029649260.1"; exon_number "1";
NC_043017.1	Gnomon	exon	9455439	9455626	.	-	.	gene_id "LOC115222977"; db_xref "GeneID:115222977"; gbkey "mRNA"; gene "LOC115222977"; ID ""; gene_name "LOC115222977"; transcript_id "XM_029793400.2"; product "estradiol 17-beta-dehydrogenase 8"; exon_number "8"; model_evidence "Supporting evidence includes similarity to: 8 Proteins, and 100% coverage of the annotated genomic feature by RNAseq alignments, including 42 samples with support for all annotated introns";
NC_043017.1	Gnomon	exon	9459094	9459168	.	-	.	gene_id "LOC115222977"; db_xref "GeneID:115222977"; gbkey "mRNA"; gene "LOC115222977"; ID ""; gene_name "LOC115222977"; transcript_id "XM_029793400.2"; product "estradiol 17-beta-dehydrogenase 8"; exon_number "7"; model_evidence "Supporting evidence includes similarity to: 8 Proteins, and 100% coverage of the annotated genomic feature by RNAseq alignments, including 42 samples with support for all annotated introns";
NC_043017.1	Gnomon	exon	9466277	9466404	.	-	.	gene_id "LOC115222977"; db_xref "GeneID:115222977"; gbkey "mRNA"; gene "LOC115222977"; ID ""; gene_name "LOC115222977"; transcript_id "XM_029793400.2"; product "estradiol 17-beta-dehydrogenase 8"; exon_number "6"; model_evidence "Supporting evidence includes similarity to: 8 Proteins, and 100% coverage of the annotated genomic feature by RNAseq alignments, including 42 samples with support for all annotated introns";
NC_043017.1	Gnomon	exon	9467063	9467148	.	-	.	gene_id "LOC115222977"; db_xref "GeneID:115222977"; gbkey "mRNA"; gene "LOC115222977"; ID ""; gene_name "LOC115222977"; transcript_id "XM_029793400.2"; product "estradiol 17-beta-dehydrogenase 8"; exon_number "5"; model_evidence "Supporting evidence includes similarity to: 8 Proteins, and 100% coverage of the annotated genomic feature by RNAseq alignments, including 42 samples with support for all annotated introns";
NC_043017.1	Gnomon	exon	9468346	9468441	.	-	.	gene_id "LOC115222977"; db_xref "GeneID:115222977"; gbkey "mRNA"; gene "LOC115222977"; ID ""; gene_name "LOC115222977"; transcript_id "XM_029793400.2"; product "estradiol 17-beta-dehydrogenase 8"; exon_number "4"; model_evidence "Supporting evidence includes similarity to: 8 Proteins, and 100% coverage of the annotated genomic feature by RNAseq alignments, including 42 samples with support for all annotated introns";
NC_043017.1	Gnomon	exon	9471067	9471254	.	-	.	gene_id "LOC115222977"; db_xref "GeneID:115222977"; gbkey "mRNA"; gene "LOC115222977"; ID ""; gene_name "LOC115222977"; transcript_id "XM_029793400.2"; product "estradiol 17-beta-dehydrogenase 8"; exon_number "3"; model_evidence "Supporting evidence includes similarity to: 8 Proteins, and 100% coverage of the annotated genomic feature by RNAseq alignments, including 42 samples with support for all annotated introns";
NC_043017.1	Gnomon	exon	9472635	9472763	.	-	.	gene_id "LOC115222977"; db_xref "GeneID:115222977"; gbkey "mRNA"; gene "LOC115222977"; ID ""; gene_name "LOC115222977"; transcript_id "XM_029793400.2"; product "estradiol 17-beta-dehydrogenase 8"; exon_number "2"; model_evidence "Supporting evidence includes similarity to: 8 Proteins, and 100% coverage of the annotated genomic feature by RNAseq alignments, including 42 samples with support for all annotated introns";
NC_043017.1	Gnomon	exon	9496644	9496797	.	-	.	gene_id "LOC115222977"; db_xref "GeneID:115222977"; gbkey "mRNA"; gene "LOC115222977"; ID ""; gene_name "LOC115222977"; transcript_id "XM_029793400.2"; product "estradiol 17-beta-dehydrogenase 8"; exon_number "1"; model_evidence "Supporting evidence includes similarity to: 8 Proteins, and 100% coverage of the annotated genomic feature by RNAseq alignments, including 42 samples with support for all annotated introns";
NC_043017.1	Gnomon	start_codon	9496687	9496689	.	-	0	gene_id "LOC115222977"; db_xref "GeneID:115222977"; gbkey "CDS"; gene "LOC115222977"; ID ""; gene_name "LOC115222977"; transcript_id "XM_029793400.2"; product "estradiol 17-beta-dehydrogenase 8"; protein_id "XP_029649260.1"; exon_number "1";
NC_043017.1	Gnomon	stop_codon	9455610	9455612	.	-	0	gene_id "LOC115222977"; db_xref "GeneID:115222977"; gbkey "CDS"; gene "LOC115222977"; ID ""; gene_name "LOC115222977"; transcript_id "XM_029793400.2"; product "estradiol 17-beta-dehydrogenase 8"; protein_id "XP_029649260.1"; exon_number "8";
NC_043017.1	Gnomon	gene	7658118	7667932	.	-	.	gene_id "LOC115222979"; db_xref "GeneID:115222979"; gbkey "Gene"; gene "LOC115222979"; gene_biotype "protein_coding"; ID ""; gene_name "LOC115222979";
NC_043017.1	PBRI~FLAMseq	transcript	7658118	7667719	.	-	.	gene_id "LOC115222979"; ID ""; gene_name "LOC115222979"; transcript_id "FLAMseq_ext~G51672.4"; uniq_trans_id "G51672.4"; three_prime_ext "6307";
NC_043017.1	PBRI~FLAMseq	exon	7664425	7666549	.	-	.	gene_id "LOC115222979"; ID ""; gene_name "LOC115222979"; transcript_id "FLAMseq_ext~G51672.4"; exon_number "2"; uniq_trans_id "G51672.4";
NC_043017.1	PBRI~FLAMseq	exon	7667573	7667719	.	-	.	gene_id "LOC115222979"; ID ""; gene_name "LOC115222979"; transcript_id "FLAMseq_ext~G51672.4"; exon_number "1"; uniq_trans_id "G51672.4";
NC_043017.1	PBRI~FLAMseq	exon	7658118	7666549	.	-	.	gene_id "LOC115222979"; ID ""; gene_name "LOC115222979"; transcript_id "FLAMseq_ext~G51672.4"; exon_number "2"; uniq_trans_id "G51672.4"; three_prime_ext "6307";
NC_043017.1	PBRI	transcript	7664425	7667719	.	-	.	gene_id "LOC115222979"; ID ""; gene_name "LOC115222979"; transcript_id "G51672.4"; uniq_trans_id "G51672.4";
NC_043017.1	PBRI	exon	7664425	7666549	.	-	.	gene_id "LOC115222979"; ID ""; gene_name "LOC115222979"; transcript_id "G51672.4"; exon_number "2"; uniq_trans_id "G51672.4";
NC_043017.1	PBRI	exon	7667573	7667719	.	-	.	gene_id "LOC115222979"; ID ""; gene_name "LOC115222979"; transcript_id "G51672.4"; exon_number "1"; uniq_trans_id "G51672.4";
NC_043017.1	PBRI	transcript	7664642	7667719	.	-	.	gene_id "LOC115222979"; ID ""; gene_name "LOC115222979"; transcript_id "G51672.6"; uniq_trans_id "G51672.6";
NC_043017.1	PBRI	exon	7664642	7666549	.	-	.	gene_id "LOC115222979"; ID ""; gene_name "LOC115222979"; transcript_id "G51672.6"; exon_number "2"; uniq_trans_id "G51672.6";
NC_043017.1	PBRI	exon	7667573	7667719	.	-	.	gene_id "LOC115222979"; ID ""; gene_name "LOC115222979"; transcript_id "G51672.6"; exon_number "1"; uniq_trans_id "G51672.6";
NC_043017.1	Gnomon	transcript	7664433	7666840	.	-	.	gene_id "LOC115222979"; ID "XM_036511944.1"; gene_name "LOC115222979"; transcript_id "XM_036511944.1";
NC_043017.1	Gnomon	CDS	7664770	7666488	.	-	0	gene_id "LOC115222979"; db_xref "GeneID:115222979"; gbkey "CDS"; gene "LOC115222979"; ID ""; gene_name "LOC115222979"; transcript_id "XM_036511944.1"; product "Bardet-Biedl syndrome 10 protein-like"; protein_id "XP_036367837.1"; exon_number "2";
NC_043017.1	Gnomon	exon	7664433	7666549	.	-	.	gene_id "LOC115222979"; db_xref "GeneID:115222979"; gbkey "mRNA"; gene "LOC115222979"; ID ""; gene_name "LOC115222979"; transcript_id "XM_036511944.1"; product "Bardet-Biedl syndrome 10 protein-like, transcript variant X1"; exon_number "2"; model_evidence "Supporting evidence includes similarity to: 1 Protein, and 100% coverage of the annotated genomic feature by RNAseq alignments, including 1 sample with support for all annotated introns";
NC_043017.1	Gnomon	exon	7666634	7666840	.	-	.	gene_id "LOC115222979"; db_xref "GeneID:115222979"; gbkey "mRNA"; gene "LOC115222979"; ID ""; gene_name "LOC115222979"; transcript_id "XM_036511944.1"; product "Bardet-Biedl syndrome 10 protein-like, transcript variant X1"; exon_number "1"; model_evidence "Supporting evidence includes similarity to: 1 Protein, and 100% coverage of the annotated genomic feature by RNAseq alignments, including 1 sample with support for all annotated introns";
NC_043017.1	Gnomon	start_codon	7666486	7666488	.	-	0	gene_id "LOC115222979"; db_xref "GeneID:115222979"; gbkey "CDS"; gene "LOC115222979"; ID ""; gene_name "LOC115222979"; transcript_id "XM_036511944.1"; product "Bardet-Biedl syndrome 10 protein-like"; protein_id "XP_036367837.1"; exon_number "2";
NC_043017.1	Gnomon	stop_codon	7664767	7664769	.	-	0	gene_id "LOC115222979"; db_xref "GeneID:115222979"; gbkey "CDS"; gene "LOC115222979"; ID ""; gene_name "LOC115222979"; transcript_id "XM_036511944.1"; product "Bardet-Biedl syndrome 10 protein-like"; protein_id "XP_036367837.1"; exon_number "2";
NC_043017.1	Gnomon	transcript	7664433	7667290	.	-	.	gene_id "LOC115222979"; ID "XM_036511945.1"; gene_name "LOC115222979"; transcript_id "XM_036511945.1";
NC_043017.1	Gnomon	CDS	7664770	7666488	.	-	0	gene_id "LOC115222979"; db_xref "GeneID:115222979"; gbkey "CDS"; gene "LOC115222979"; ID ""; gene_name "LOC115222979"; transcript_id "XM_036511945.1"; product "Bardet-Biedl syndrome 10 protein-like"; protein_id "XP_036367838.1"; exon_number "2";
NC_043017.1	Gnomon	exon	7664433	7666549	.	-	.	gene_id "LOC115222979"; db_xref "GeneID:115222979"; gbkey "mRNA"; gene "LOC115222979"; ID ""; gene_name "LOC115222979"; transcript_id "XM_036511945.1"; product "Bardet-Biedl syndrome 10 protein-like, transcript variant X2"; exon_number "2"; model_evidence "Supporting evidence includes similarity to: 1 Protein, and 100% coverage of the annotated genomic feature by RNAseq alignments, including 3 samples with support for all annotated introns";
NC_043017.1	Gnomon	exon	7667272	7667290	.	-	.	gene_id "LOC115222979"; db_xref "GeneID:115222979"; gbkey "mRNA"; gene "LOC115222979"; ID ""; gene_name "LOC115222979"; transcript_id "XM_036511945.1"; product "Bardet-Biedl syndrome 10 protein-like, transcript variant X2"; exon_number "1"; model_evidence "Supporting evidence includes similarity to: 1 Protein, and 100% coverage of the annotated genomic feature by RNAseq alignments, including 3 samples with support for all annotated introns";
NC_043017.1	Gnomon	start_codon	7666486	7666488	.	-	0	gene_id "LOC115222979"; db_xref "GeneID:115222979"; gbkey "CDS"; gene "LOC115222979"; ID ""; gene_name "LOC115222979"; transcript_id "XM_036511945.1"; product "Bardet-Biedl syndrome 10 protein-like"; protein_id "XP_036367838.1"; exon_number "2";
NC_043017.1	Gnomon	stop_codon	7664767	7664769	.	-	0	gene_id "LOC115222979"; db_xref "GeneID:115222979"; gbkey "CDS"; gene "LOC115222979"; ID ""; gene_name "LOC115222979"; transcript_id "XM_036511945.1"; product "Bardet-Biedl syndrome 10 protein-like"; protein_id "XP_036367838.1"; exon_number "2";
NC_043017.1	Gnomon	transcript	7664433	7667932	.	-	.	gene_id "LOC115222979"; ID "XM_036511946.1"; gene_name "LOC115222979"; transcript_id "XM_036511946.1";
NC_043017.1	Gnomon	CDS	7664770	7666488	.	-	0	gene_id "LOC115222979"; db_xref "GeneID:115222979"; gbkey "CDS"; gene "LOC115222979"; ID ""; gene_name "LOC115222979"; transcript_id "XM_036511946.1"; product "Bardet-Biedl syndrome 10 protein-like"; protein_id "XP_036367839.1"; exon_number "2";
NC_043017.1	Gnomon	exon	7664433	7664583	.	-	.	gene_id "LOC115222979"; db_xref "GeneID:115222979"; gbkey "mRNA"; gene "LOC115222979"; ID ""; gene_name "LOC115222979"; transcript_id "XM_036511946.1"; product "Bardet-Biedl syndrome 10 protein-like, transcript variant X3"; exon_number "3"; model_evidence "Supporting evidence includes similarity to: 1 Protein, and 100% coverage of the annotated genomic feature by RNAseq alignments, including 1 sample with support for all annotated introns";
NC_043017.1	Gnomon	exon	7664722	7666549	.	-	.	gene_id "LOC115222979"; db_xref "GeneID:115222979"; gbkey "mRNA"; gene "LOC115222979"; ID ""; gene_name "LOC115222979"; transcript_id "XM_036511946.1"; product "Bardet-Biedl syndrome 10 protein-like, transcript variant X3"; exon_number "2"; model_evidence "Supporting evidence includes similarity to: 1 Protein, and 100% coverage of the annotated genomic feature by RNAseq alignments, including 1 sample with support for all annotated introns";
NC_043017.1	Gnomon	exon	7667573	7667932	.	-	.	gene_id "LOC115222979"; db_xref "GeneID:115222979"; gbkey "mRNA"; gene "LOC115222979"; ID ""; gene_name "LOC115222979"; transcript_id "XM_036511946.1"; product "Bardet-Biedl syndrome 10 protein-like, transcript variant X3"; exon_number "1"; model_evidence "Supporting evidence includes similarity to: 1 Protein, and 100% coverage of the annotated genomic feature by RNAseq alignments, including 1 sample with support for all annotated introns";
NC_043017.1	Gnomon	start_codon	7666486	7666488	.	-	0	gene_id "LOC115222979"; db_xref "GeneID:115222979"; gbkey "CDS"; gene "LOC115222979"; ID ""; gene_name "LOC115222979"; transcript_id "XM_036511946.1"; product "Bardet-Biedl syndrome 10 protein-like"; protein_id "XP_036367839.1"; exon_number "2";
NC_043017.1	Gnomon	stop_codon	7664767	7664769	.	-	0	gene_id "LOC115222979"; db_xref "GeneID:115222979"; gbkey "CDS"; gene "LOC115222979"; ID ""; gene_name "LOC115222979"; transcript_id "XM_036511946.1"; product "Bardet-Biedl syndrome 10 protein-like"; protein_id "XP_036367839.1"; exon_number "2";
NC_043017.1	Gnomon	gene	3156263	3166155	.	+	.	gene_id "LOC115222981"; db_xref "GeneID:115222981"; gbkey "Gene"; gene "LOC115222981"; gene_biotype "protein_coding"; ID ""; gene_name "LOC115222981";
NC_043017.1	Gnomon~Covext	transcript	3156263	3166155	.	+	.	gene_id "LOC115222981"; ID "XM_029793403.2"; gene_name "LOC115222981"; transcript_id "Covext~XM_029793403.2";
NC_043017.1	Covext	exon	3156263	3156410	.	+	.	gene_id "LOC115222981"; db_xref "GeneID:115222981"; gbkey "mRNA"; gene "LOC115222981"; ID ""; gene_name "LOC115222981"; transcript_id "Covext~XM_029793403.2"; product "betaine--homocysteine S-methyltransferase 1, transcript variant X2"; exon_number "1"; model_evidence "Supporting evidence includes similarity to: 13 Proteins, and 100% coverage of the annotated genomic feature by RNAseq alignments, including 34 samples with support for all annotated introns";
NC_043017.1	Covext	exon	3159642	3159832	.	+	.	gene_id "LOC115222981"; db_xref "GeneID:115222981"; gbkey "mRNA"; gene "LOC115222981"; ID ""; gene_name "LOC115222981"; transcript_id "Covext~XM_029793403.2"; product "betaine--homocysteine S-methyltransferase 1, transcript variant X2"; exon_number "2"; model_evidence "Supporting evidence includes similarity to: 13 Proteins, and 100% coverage of the annotated genomic feature by RNAseq alignments, including 34 samples with support for all annotated introns";
NC_043017.1	Covext	exon	3160984	3161178	.	+	.	gene_id "LOC115222981"; db_xref "GeneID:115222981"; gbkey "mRNA"; gene "LOC115222981"; ID ""; gene_name "LOC115222981"; transcript_id "Covext~XM_029793403.2"; product "betaine--homocysteine S-methyltransferase 1, transcript variant X2"; exon_number "3"; model_evidence "Supporting evidence includes similarity to: 13 Proteins, and 100% coverage of the annotated genomic feature by RNAseq alignments, including 34 samples with support for all annotated introns";
NC_043017.1	Covext	exon	3161709	3161820	.	+	.	gene_id "LOC115222981"; db_xref "GeneID:115222981"; gbkey "mRNA"; gene "LOC115222981"; ID ""; gene_name "LOC115222981"; transcript_id "Covext~XM_029793403.2"; product "betaine--homocysteine S-methyltransferase 1, transcript variant X2"; exon_number "4"; model_evidence "Supporting evidence includes similarity to: 13 Proteins, and 100% coverage of the annotated genomic feature by RNAseq alignments, including 34 samples with support for all annotated introns";
NC_043017.1	Covext	exon	3162619	3162797	.	+	.	gene_id "LOC115222981"; db_xref "GeneID:115222981"; gbkey "mRNA"; gene "LOC115222981"; ID ""; gene_name "LOC115222981"; transcript_id "Covext~XM_029793403.2"; product "betaine--homocysteine S-methyltransferase 1, transcript variant X2"; exon_number "5"; model_evidence "Supporting evidence includes similarity to: 13 Proteins, and 100% coverage of the annotated genomic feature by RNAseq alignments, including 34 samples with support for all annotated introns";
NC_043017.1	Covext	exon	3164544	3164625	.	+	.	gene_id "LOC115222981"; db_xref "GeneID:115222981"; gbkey "mRNA"; gene "LOC115222981"; ID ""; gene_name "LOC115222981"; transcript_id "Covext~XM_029793403.2"; product "betaine--homocysteine S-methyltransferase 1, transcript variant X2"; exon_number "6"; model_evidence "Supporting evidence includes similarity to: 13 Proteins, and 100% coverage of the annotated genomic feature by RNAseq alignments, including 34 samples with support for all annotated introns";
NC_043017.1	Covext	exon	3165736	3166144	.	+	.	gene_id "LOC115222981"; db_xref "GeneID:115222981"; gbkey "mRNA"; gene "LOC115222981"; ID ""; gene_name "LOC115222981"; transcript_id "Covext~XM_029793403.2"; product "betaine--homocysteine S-methyltransferase 1, transcript variant X2"; exon_number "7"; model_evidence "Supporting evidence includes similarity to: 13 Proteins, and 100% coverage of the annotated genomic feature by RNAseq alignments, including 34 samples with support for all annotated introns";
NC_043017.1	Covext	exon	3165736	3166155	.	+	.	gene_id "LOC115222981"; db_xref "GeneID:115222981"; gbkey "mRNA"; gene "LOC115222981"; ID ""; gene_name "LOC115222981"; transcript_id "Covext~XM_029793403.2"; product "betaine--homocysteine S-methyltransferase 1, transcript variant X2"; exon_number "7"; model_evidence "Supporting evidence includes similarity to: 13 Proteins, and 100% coverage of the annotated genomic feature by RNAseq alignments, including 34 samples with support for all annotated introns"; three_prime_ext "11";
NC_043017.1	Gnomon	transcript	3156263	3166144	.	+	.	gene_id "LOC115222981"; ID "XM_029793403.2"; gene_name "LOC115222981"; transcript_id "XM_029793403.2";
NC_043017.1	Gnomon	CDS	3156395	3156410	.	+	0	gene_id "LOC115222981"; db_xref "GeneID:115222981"; gbkey "CDS"; gene "LOC115222981"; ID ""; gene_name "LOC115222981"; transcript_id "XM_029793403.2"; product "betaine--homocysteine S-methyltransferase 1 isoform X2"; protein_id "XP_029649263.1"; exon_number "1";
NC_043017.1	Gnomon	CDS	3159642	3159832	.	+	2	gene_id "LOC115222981"; db_xref "GeneID:115222981"; gbkey "CDS"; gene "LOC115222981"; ID ""; gene_name "LOC115222981"; transcript_id "XM_029793403.2"; product "betaine--homocysteine S-methyltransferase 1 isoform X2"; protein_id "XP_029649263.1"; exon_number "2";
NC_043017.1	Gnomon	CDS	3160984	3161178	.	+	0	gene_id "LOC115222981"; db_xref "GeneID:115222981"; gbkey "CDS"; gene "LOC115222981"; ID ""; gene_name "LOC115222981"; transcript_id "XM_029793403.2"; product "betaine--homocysteine S-methyltransferase 1 isoform X2"; protein_id "XP_029649263.1"; exon_number "3";
NC_043017.1	Gnomon	CDS	3161709	3161820	.	+	0	gene_id "LOC115222981"; db_xref "GeneID:115222981"; gbkey "CDS"; gene "LOC115222981"; ID ""; gene_name "LOC115222981"; transcript_id "XM_029793403.2"; product "betaine--homocysteine S-methyltransferase 1 isoform X2"; protein_id "XP_029649263.1"; exon_number "4";
NC_043017.1	Gnomon	CDS	3162619	3162797	.	+	2	gene_id "LOC115222981"; db_xref "GeneID:115222981"; gbkey "CDS"; gene "LOC115222981"; ID ""; gene_name "LOC115222981"; transcript_id "XM_029793403.2"; product "betaine--homocysteine S-methyltransferase 1 isoform X2"; protein_id "XP_029649263.1"; exon_number "5";
NC_043017.1	Gnomon	CDS	3164544	3164625	.	+	0	gene_id "LOC115222981"; db_xref "GeneID:115222981"; gbkey "CDS"; gene "LOC115222981"; ID ""; gene_name "LOC115222981"; transcript_id "XM_029793403.2"; product "betaine--homocysteine S-methyltransferase 1 isoform X2"; protein_id "XP_029649263.1"; exon_number "6";
NC_043017.1	Gnomon	CDS	3165736	3166004	.	+	2	gene_id "LOC115222981"; db_xref "GeneID:115222981"; gbkey "CDS"; gene "LOC115222981"; ID ""; gene_name "LOC115222981"; transcript_id "XM_029793403.2"; product "betaine--homocysteine S-methyltransferase 1 isoform X2"; protein_id "XP_029649263.1"; exon_number "7";
NC_043017.1	Gnomon	exon	3156263	3156410	.	+	.	gene_id "LOC115222981"; db_xref "GeneID:115222981"; gbkey "mRNA"; gene "LOC115222981"; ID ""; gene_name "LOC115222981"; transcript_id "XM_029793403.2"; product "betaine--homocysteine S-methyltransferase 1, transcript variant X2"; exon_number "1"; model_evidence "Supporting evidence includes similarity to: 13 Proteins, and 100% coverage of the annotated genomic feature by RNAseq alignments, including 34 samples with support for all annotated introns";
NC_043017.1	Gnomon	exon	3159642	3159832	.	+	.	gene_id "LOC115222981"; db_xref "GeneID:115222981"; gbkey "mRNA"; gene "LOC115222981"; ID ""; gene_name "LOC115222981"; transcript_id "XM_029793403.2"; product "betaine--homocysteine S-methyltransferase 1, transcript variant X2"; exon_number "2"; model_evidence "Supporting evidence includes similarity to: 13 Proteins, and 100% coverage of the annotated genomic feature by RNAseq alignments, including 34 samples with support for all annotated introns";
NC_043017.1	Gnomon	exon	3160984	3161178	.	+	.	gene_id "LOC115222981"; db_xref "GeneID:115222981"; gbkey "mRNA"; gene "LOC115222981"; ID ""; gene_name "LOC115222981"; transcript_id "XM_029793403.2"; product "betaine--homocysteine S-methyltransferase 1, transcript variant X2"; exon_number "3"; model_evidence "Supporting evidence includes similarity to: 13 Proteins, and 100% coverage of the annotated genomic feature by RNAseq alignments, including 34 samples with support for all annotated introns";
NC_043017.1	Gnomon	exon	3161709	3161820	.	+	.	gene_id "LOC115222981"; db_xref "GeneID:115222981"; gbkey "mRNA"; gene "LOC115222981"; ID ""; gene_name "LOC115222981"; transcript_id "XM_029793403.2"; product "betaine--homocysteine S-methyltransferase 1, transcript variant X2"; exon_number "4"; model_evidence "Supporting evidence includes similarity to: 13 Proteins, and 100% coverage of the annotated genomic feature by RNAseq alignments, including 34 samples with support for all annotated introns";
NC_043017.1	Gnomon	exon	3162619	3162797	.	+	.	gene_id "LOC115222981"; db_xref "GeneID:115222981"; gbkey "mRNA"; gene "LOC115222981"; ID ""; gene_name "LOC115222981"; transcript_id "XM_029793403.2"; product "betaine--homocysteine S-methyltransferase 1, transcript variant X2"; exon_number "5"; model_evidence "Supporting evidence includes similarity to: 13 Proteins, and 100% coverage of the annotated genomic feature by RNAseq alignments, including 34 samples with support for all annotated introns";
NC_043017.1	Gnomon	exon	3164544	3164625	.	+	.	gene_id "LOC115222981"; db_xref "GeneID:115222981"; gbkey "mRNA"; gene "LOC115222981"; ID ""; gene_name "LOC115222981"; transcript_id "XM_029793403.2"; product "betaine--homocysteine S-methyltransferase 1, transcript variant X2"; exon_number "6"; model_evidence "Supporting evidence includes similarity to: 13 Proteins, and 100% coverage of the annotated genomic feature by RNAseq alignments, including 34 samples with support for all annotated introns";
NC_043017.1	Gnomon	exon	3165736	3166144	.	+	.	gene_id "LOC115222981"; db_xref "GeneID:115222981"; gbkey "mRNA"; gene "LOC115222981"; ID ""; gene_name "LOC115222981"; transcript_id "XM_029793403.2"; product "betaine--homocysteine S-methyltransferase 1, transcript variant X2"; exon_number "7"; model_evidence "Supporting evidence includes similarity to: 13 Proteins, and 100% coverage of the annotated genomic feature by RNAseq alignments, including 34 samples with support for all annotated introns";
NC_043017.1	Gnomon	start_codon	3156395	3156397	.	+	0	gene_id "LOC115222981"; db_xref "GeneID:115222981"; gbkey "CDS"; gene "LOC115222981"; ID ""; gene_name "LOC115222981"; transcript_id "XM_029793403.2"; product "betaine--homocysteine S-methyltransferase 1 isoform X2"; protein_id "XP_029649263.1"; exon_number "1";
NC_043017.1	Gnomon	stop_codon	3166005	3166007	.	+	0	gene_id "LOC115222981"; db_xref "GeneID:115222981"; gbkey "CDS"; gene "LOC115222981"; ID ""; gene_name "LOC115222981"; transcript_id "XM_029793403.2"; product "betaine--homocysteine S-methyltransferase 1 isoform X2"; protein_id "XP_029649263.1"; exon_number "7";
NC_043017.1	Gnomon	transcript	3156263	3166144	.	+	.	gene_id "LOC115222981"; ID "XM_036511891.1"; gene_name "LOC115222981"; transcript_id "XM_036511891.1";
NC_043017.1	Gnomon	CDS	3156395	3156410	.	+	0	gene_id "LOC115222981"; db_xref "GeneID:115222981"; gbkey "CDS"; gene "LOC115222981"; ID ""; gene_name "LOC115222981"; transcript_id "XM_036511891.1"; product "betaine--homocysteine S-methyltransferase 1 isoform X1"; protein_id "XP_036367784.1"; exon_number "1";
NC_043017.1	Gnomon	CDS	3159642	3159855	.	+	2	gene_id "LOC115222981"; db_xref "GeneID:115222981"; gbkey "CDS"; gene "LOC115222981"; ID ""; gene_name "LOC115222981"; transcript_id "XM_036511891.1"; product "betaine--homocysteine S-methyltransferase 1 isoform X1"; protein_id "XP_036367784.1"; exon_number "2";
NC_043017.1	Gnomon	CDS	3160875	3161178	.	+	1	gene_id "LOC115222981"; db_xref "GeneID:115222981"; gbkey "CDS"; gene "LOC115222981"; ID ""; gene_name "LOC115222981"; transcript_id "XM_036511891.1"; product "betaine--homocysteine S-methyltransferase 1 isoform X1"; protein_id "XP_036367784.1"; exon_number "3";
NC_043017.1	Gnomon	CDS	3161709	3161820	.	+	0	gene_id "LOC115222981"; db_xref "GeneID:115222981"; gbkey "CDS"; gene "LOC115222981"; ID ""; gene_name "LOC115222981"; transcript_id "XM_036511891.1"; product "betaine--homocysteine S-methyltransferase 1 isoform X1"; protein_id "XP_036367784.1"; exon_number "4";
NC_043017.1	Gnomon	CDS	3162619	3162797	.	+	2	gene_id "LOC115222981"; db_xref "GeneID:115222981"; gbkey "CDS"; gene "LOC115222981"; ID ""; gene_name "LOC115222981"; transcript_id "XM_036511891.1"; product "betaine--homocysteine S-methyltransferase 1 isoform X1"; protein_id "XP_036367784.1"; exon_number "5";
NC_043017.1	Gnomon	CDS	3164544	3164625	.	+	0	gene_id "LOC115222981"; db_xref "GeneID:115222981"; gbkey "CDS"; gene "LOC115222981"; ID ""; gene_name "LOC115222981"; transcript_id "XM_036511891.1"; product "betaine--homocysteine S-methyltransferase 1 isoform X1"; protein_id "XP_036367784.1"; exon_number "6";
NC_043017.1	Gnomon	CDS	3165736	3166004	.	+	2	gene_id "LOC115222981"; db_xref "GeneID:115222981"; gbkey "CDS"; gene "LOC115222981"; ID ""; gene_name "LOC115222981"; transcript_id "XM_036511891.1"; product "betaine--homocysteine S-methyltransferase 1 isoform X1"; protein_id "XP_036367784.1"; exon_number "7";
NC_043017.1	Gnomon	exon	3156263	3156410	.	+	.	gene_id "LOC115222981"; db_xref "GeneID:115222981"; gbkey "mRNA"; gene "LOC115222981"; ID ""; gene_name "LOC115222981"; transcript_id "XM_036511891.1"; product "betaine--homocysteine S-methyltransferase 1, transcript variant X1"; exon_number "1"; model_evidence "Supporting evidence includes similarity to: 4 Proteins, and 100% coverage of the annotated genomic feature by RNAseq alignments, including 5 samples with support for all annotated introns";
NC_043017.1	Gnomon	exon	3159642	3159855	.	+	.	gene_id "LOC115222981"; db_xref "GeneID:115222981"; gbkey "mRNA"; gene "LOC115222981"; ID ""; gene_name "LOC115222981"; transcript_id "XM_036511891.1"; product "betaine--homocysteine S-methyltransferase 1, transcript variant X1"; exon_number "2"; model_evidence "Supporting evidence includes similarity to: 4 Proteins, and 100% coverage of the annotated genomic feature by RNAseq alignments, including 5 samples with support for all annotated introns";
NC_043017.1	Gnomon	exon	3160875	3161178	.	+	.	gene_id "LOC115222981"; db_xref "GeneID:115222981"; gbkey "mRNA"; gene "LOC115222981"; ID ""; gene_name "LOC115222981"; transcript_id "XM_036511891.1"; product "betaine--homocysteine S-methyltransferase 1, transcript variant X1"; exon_number "3"; model_evidence "Supporting evidence includes similarity to: 4 Proteins, and 100% coverage of the annotated genomic feature by RNAseq alignments, including 5 samples with support for all annotated introns";
NC_043017.1	Gnomon	exon	3161709	3161820	.	+	.	gene_id "LOC115222981"; db_xref "GeneID:115222981"; gbkey "mRNA"; gene "LOC115222981"; ID ""; gene_name "LOC115222981"; transcript_id "XM_036511891.1"; product "betaine--homocysteine S-methyltransferase 1, transcript variant X1"; exon_number "4"; model_evidence "Supporting evidence includes similarity to: 4 Proteins, and 100% coverage of the annotated genomic feature by RNAseq alignments, including 5 samples with support for all annotated introns";
NC_043017.1	Gnomon	exon	3162619	3162797	.	+	.	gene_id "LOC115222981"; db_xref "GeneID:115222981"; gbkey "mRNA"; gene "LOC115222981"; ID ""; gene_name "LOC115222981"; transcript_id "XM_036511891.1"; product "betaine--homocysteine S-methyltransferase 1, transcript variant X1"; exon_number "5"; model_evidence "Supporting evidence includes similarity to: 4 Proteins, and 100% coverage of the annotated genomic feature by RNAseq alignments, including 5 samples with support for all annotated introns";
NC_043017.1	Gnomon	exon	3164544	3164625	.	+	.	gene_id "LOC115222981"; db_xref "GeneID:115222981"; gbkey "mRNA"; gene "LOC115222981"; ID ""; gene_name "LOC115222981"; transcript_id "XM_036511891.1"; product "betaine--homocysteine S-methyltransferase 1, transcript variant X1"; exon_number "6"; model_evidence "Supporting evidence includes similarity to: 4 Proteins, and 100% coverage of the annotated genomic feature by RNAseq alignments, including 5 samples with support for all annotated introns";
NC_043017.1	Gnomon	exon	3165736	3166144	.	+	.	gene_id "LOC115222981"; db_xref "GeneID:115222981"; gbkey "mRNA"; gene "LOC115222981"; ID ""; gene_name "LOC115222981"; transcript_id "XM_036511891.1"; product "betaine--homocysteine S-methyltransferase 1, transcript variant X1"; exon_number "7"; model_evidence "Supporting evidence includes similarity to: 4 Proteins, and 100% coverage of the annotated genomic feature by RNAseq alignments, including 5 samples with support for all annotated introns";
NC_043017.1	Gnomon	start_codon	3156395	3156397	.	+	0	gene_id "LOC115222981"; db_xref "GeneID:115222981"; gbkey "CDS"; gene "LOC115222981"; ID ""; gene_name "LOC115222981"; transcript_id "XM_036511891.1"; product "betaine--homocysteine S-methyltransferase 1 isoform X1"; protein_id "XP_036367784.1"; exon_number "1";
NC_043017.1	Gnomon	stop_codon	3166005	3166007	.	+	0	gene_id "LOC115222981"; db_xref "GeneID:115222981"; gbkey "CDS"; gene "LOC115222981"; ID ""; gene_name "LOC115222981"; transcript_id "XM_036511891.1"; product "betaine--homocysteine S-methyltransferase 1 isoform X1"; protein_id "XP_036367784.1"; exon_number "7";
NC_043017.1	Gnomon	gene	13889706	13915468	.	+	.	gene_id "LOC115222982"; db_xref "GeneID:115222982"; gbkey "Gene"; gene "LOC115222982"; gene_biotype "protein_coding"; ID ""; gene_name "LOC115222982";
NC_043017.1	PBRI	transcript	13891624	13915456	.	+	.	gene_id "LOC115222982"; ID ""; gene_name "LOC115222982"; transcript_id "G51904.13"; uniq_trans_id "G51904.13";
NC_043017.1	PBRI	exon	13891624	13891670	.	+	.	gene_id "LOC115222982"; ID ""; gene_name "LOC115222982"; transcript_id "G51904.13"; exon_number "1"; uniq_trans_id "G51904.13";
NC_043017.1	PBRI	exon	13892605	13892725	.	+	.	gene_id "LOC115222982"; ID ""; gene_name "LOC115222982"; transcript_id "G51904.13"; exon_number "2"; uniq_trans_id "G51904.13";
NC_043017.1	PBRI	exon	13893657	13893805	.	+	.	gene_id "LOC115222982"; ID ""; gene_name "LOC115222982"; transcript_id "G51904.13"; exon_number "3"; uniq_trans_id "G51904.13";
NC_043017.1	PBRI	exon	13896079	13896191	.	+	.	gene_id "LOC115222982"; ID ""; gene_name "LOC115222982"; transcript_id "G51904.13"; exon_number "4"; uniq_trans_id "G51904.13";
NC_043017.1	PBRI	exon	13897944	13898007	.	+	.	gene_id "LOC115222982"; ID ""; gene_name "LOC115222982"; transcript_id "G51904.13"; exon_number "5"; uniq_trans_id "G51904.13";
NC_043017.1	PBRI	exon	13898632	13898844	.	+	.	gene_id "LOC115222982"; ID ""; gene_name "LOC115222982"; transcript_id "G51904.13"; exon_number "6"; uniq_trans_id "G51904.13";
NC_043017.1	PBRI	exon	13899884	13900034	.	+	.	gene_id "LOC115222982"; ID ""; gene_name "LOC115222982"; transcript_id "G51904.13"; exon_number "7"; uniq_trans_id "G51904.13";
NC_043017.1	PBRI	exon	13901458	13901620	.	+	.	gene_id "LOC115222982"; ID ""; gene_name "LOC115222982"; transcript_id "G51904.13"; exon_number "8"; uniq_trans_id "G51904.13";
NC_043017.1	PBRI	exon	13903243	13903365	.	+	.	gene_id "LOC115222982"; ID ""; gene_name "LOC115222982"; transcript_id "G51904.13"; exon_number "9"; uniq_trans_id "G51904.13";
NC_043017.1	PBRI	exon	13905108	13905255	.	+	.	gene_id "LOC115222982"; ID ""; gene_name "LOC115222982"; transcript_id "G51904.13"; exon_number "10"; uniq_trans_id "G51904.13";
NC_043017.1	PBRI	exon	13905576	13907150	.	+	.	gene_id "LOC115222982"; ID ""; gene_name "LOC115222982"; transcript_id "G51904.13"; exon_number "11"; uniq_trans_id "G51904.13";
NC_043017.1	PBRI	exon	13909230	13909448	.	+	.	gene_id "LOC115222982"; ID ""; gene_name "LOC115222982"; transcript_id "G51904.13"; exon_number "12"; uniq_trans_id "G51904.13";
NC_043017.1	PBRI	exon	13910266	13910472	.	+	.	gene_id "LOC115222982"; ID ""; gene_name "LOC115222982"; transcript_id "G51904.13"; exon_number "13"; uniq_trans_id "G51904.13";
NC_043017.1	PBRI	exon	13911830	13912038	.	+	.	gene_id "LOC115222982"; ID ""; gene_name "LOC115222982"; transcript_id "G51904.13"; exon_number "14"; uniq_trans_id "G51904.13";
NC_043017.1	PBRI	exon	13913398	13913445	.	+	.	gene_id "LOC115222982"; ID ""; gene_name "LOC115222982"; transcript_id "G51904.13"; exon_number "15"; uniq_trans_id "G51904.13";
NC_043017.1	PBRI	exon	13914942	13915456	.	+	.	gene_id "LOC115222982"; ID ""; gene_name "LOC115222982"; transcript_id "G51904.13"; exon_number "16"; uniq_trans_id "G51904.13";
NC_043017.1	PBRI	transcript	13891624	13915461	.	+	.	gene_id "LOC115222982"; ID ""; gene_name "LOC115222982"; transcript_id "G51904.14"; uniq_trans_id "G51904.14";
NC_043017.1	PBRI	exon	13891624	13891670	.	+	.	gene_id "LOC115222982"; ID ""; gene_name "LOC115222982"; transcript_id "G51904.14"; exon_number "1"; uniq_trans_id "G51904.14";
NC_043017.1	PBRI	exon	13892605	13892725	.	+	.	gene_id "LOC115222982"; ID ""; gene_name "LOC115222982"; transcript_id "G51904.14"; exon_number "2"; uniq_trans_id "G51904.14";
NC_043017.1	PBRI	exon	13896079	13896191	.	+	.	gene_id "LOC115222982"; ID ""; gene_name "LOC115222982"; transcript_id "G51904.14"; exon_number "3"; uniq_trans_id "G51904.14";
NC_043017.1	PBRI	exon	13897944	13898007	.	+	.	gene_id "LOC115222982"; ID ""; gene_name "LOC115222982"; transcript_id "G51904.14"; exon_number "4"; uniq_trans_id "G51904.14";
NC_043017.1	PBRI	exon	13898632	13898844	.	+	.	gene_id "LOC115222982"; ID ""; gene_name "LOC115222982"; transcript_id "G51904.14"; exon_number "5"; uniq_trans_id "G51904.14";
NC_043017.1	PBRI	exon	13899884	13900034	.	+	.	gene_id "LOC115222982"; ID ""; gene_name "LOC115222982"; transcript_id "G51904.14"; exon_number "6"; uniq_trans_id "G51904.14";
NC_043017.1	PBRI	exon	13901458	13901620	.	+	.	gene_id "LOC115222982"; ID ""; gene_name "LOC115222982"; transcript_id "G51904.14"; exon_number "7"; uniq_trans_id "G51904.14";
NC_043017.1	PBRI	exon	13903243	13903365	.	+	.	gene_id "LOC115222982"; ID ""; gene_name "LOC115222982"; transcript_id "G51904.14"; exon_number "8"; uniq_trans_id "G51904.14";
NC_043017.1	PBRI	exon	13905108	13905255	.	+	.	gene_id "LOC115222982"; ID ""; gene_name "LOC115222982"; transcript_id "G51904.14"; exon_number "9"; uniq_trans_id "G51904.14";
NC_043017.1	PBRI	exon	13905576	13905760	.	+	.	gene_id "LOC115222982"; ID ""; gene_name "LOC115222982"; transcript_id "G51904.14"; exon_number "10"; uniq_trans_id "G51904.14";
NC_043017.1	PBRI	exon	13906954	13907150	.	+	.	gene_id "LOC115222982"; ID ""; gene_name "LOC115222982"; transcript_id "G51904.14"; exon_number "11"; uniq_trans_id "G51904.14";
NC_043017.1	PBRI	exon	13909230	13909448	.	+	.	gene_id "LOC115222982"; ID ""; gene_name "LOC115222982"; transcript_id "G51904.14"; exon_number "12"; uniq_trans_id "G51904.14";
NC_043017.1	PBRI	exon	13910266	13910472	.	+	.	gene_id "LOC115222982"; ID ""; gene_name "LOC115222982"; transcript_id "G51904.14"; exon_number "13"; uniq_trans_id "G51904.14";
NC_043017.1	PBRI	exon	13911830	13912038	.	+	.	gene_id "LOC115222982"; ID ""; gene_name "LOC115222982"; transcript_id "G51904.14"; exon_number "14"; uniq_trans_id "G51904.14";
NC_043017.1	PBRI	exon	13913398	13913445	.	+	.	gene_id "LOC115222982"; ID ""; gene_name "LOC115222982"; transcript_id "G51904.14"; exon_number "15"; uniq_trans_id "G51904.14";
NC_043017.1	PBRI	exon	13914942	13915461	.	+	.	gene_id "LOC115222982"; ID ""; gene_name "LOC115222982"; transcript_id "G51904.14"; exon_number "16"; uniq_trans_id "G51904.14";
NC_043017.1	PBRI	transcript	13897964	13915456	.	+	.	gene_id "LOC115222982"; ID ""; gene_name "LOC115222982"; transcript_id "G51904.16"; uniq_trans_id "G51904.16";
NC_043017.1	PBRI	exon	13897964	13898007	.	+	.	gene_id "LOC115222982"; ID ""; gene_name "LOC115222982"; transcript_id "G51904.16"; exon_number "1"; uniq_trans_id "G51904.16";
NC_043017.1	PBRI	exon	13898632	13898844	.	+	.	gene_id "LOC115222982"; ID ""; gene_name "LOC115222982"; transcript_id "G51904.16"; exon_number "2"; uniq_trans_id "G51904.16";
NC_043017.1	PBRI	exon	13899884	13900034	.	+	.	gene_id "LOC115222982"; ID ""; gene_name "LOC115222982"; transcript_id "G51904.16"; exon_number "3"; uniq_trans_id "G51904.16";
NC_043017.1	PBRI	exon	13901458	13901620	.	+	.	gene_id "LOC115222982"; ID ""; gene_name "LOC115222982"; transcript_id "G51904.16"; exon_number "4"; uniq_trans_id "G51904.16";
NC_043017.1	PBRI	exon	13903243	13903365	.	+	.	gene_id "LOC115222982"; ID ""; gene_name "LOC115222982"; transcript_id "G51904.16"; exon_number "5"; uniq_trans_id "G51904.16";
NC_043017.1	PBRI	exon	13905108	13905255	.	+	.	gene_id "LOC115222982"; ID ""; gene_name "LOC115222982"; transcript_id "G51904.16"; exon_number "6"; uniq_trans_id "G51904.16";
NC_043017.1	PBRI	exon	13905576	13905760	.	+	.	gene_id "LOC115222982"; ID ""; gene_name "LOC115222982"; transcript_id "G51904.16"; exon_number "7"; uniq_trans_id "G51904.16";
NC_043017.1	PBRI	exon	13906954	13907150	.	+	.	gene_id "LOC115222982"; ID ""; gene_name "LOC115222982"; transcript_id "G51904.16"; exon_number "8"; uniq_trans_id "G51904.16";
NC_043017.1	PBRI	exon	13909230	13909448	.	+	.	gene_id "LOC115222982"; ID ""; gene_name "LOC115222982"; transcript_id "G51904.16"; exon_number "9"; uniq_trans_id "G51904.16";
NC_043017.1	PBRI	exon	13910266	13910472	.	+	.	gene_id "LOC115222982"; ID ""; gene_name "LOC115222982"; transcript_id "G51904.16"; exon_number "10"; uniq_trans_id "G51904.16";
NC_043017.1	PBRI	exon	13913398	13913445	.	+	.	gene_id "LOC115222982"; ID ""; gene_name "LOC115222982"; transcript_id "G51904.16"; exon_number "11"; uniq_trans_id "G51904.16";
NC_043017.1	PBRI	exon	13914942	13915456	.	+	.	gene_id "LOC115222982"; ID ""; gene_name "LOC115222982"; transcript_id "G51904.16"; exon_number "12"; uniq_trans_id "G51904.16";
NC_043017.1	PBRI	transcript	13889706	13915461	.	+	.	gene_id "LOC115222982"; ID ""; gene_name "LOC115222982"; transcript_id "G51904.3"; uniq_trans_id "G51904.3";
NC_043017.1	PBRI	exon	13889706	13889762	.	+	.	gene_id "LOC115222982"; ID ""; gene_name "LOC115222982"; transcript_id "G51904.3"; exon_number "1"; uniq_trans_id "G51904.3";
NC_043017.1	PBRI	exon	13892605	13892725	.	+	.	gene_id "LOC115222982"; ID ""; gene_name "LOC115222982"; transcript_id "G51904.3"; exon_number "2"; uniq_trans_id "G51904.3";
NC_043017.1	PBRI	exon	13893657	13893805	.	+	.	gene_id "LOC115222982"; ID ""; gene_name "LOC115222982"; transcript_id "G51904.3"; exon_number "3"; uniq_trans_id "G51904.3";
NC_043017.1	PBRI	exon	13896079	13896191	.	+	.	gene_id "LOC115222982"; ID ""; gene_name "LOC115222982"; transcript_id "G51904.3"; exon_number "4"; uniq_trans_id "G51904.3";
NC_043017.1	PBRI	exon	13897944	13898007	.	+	.	gene_id "LOC115222982"; ID ""; gene_name "LOC115222982"; transcript_id "G51904.3"; exon_number "5"; uniq_trans_id "G51904.3";
NC_043017.1	PBRI	exon	13898632	13898844	.	+	.	gene_id "LOC115222982"; ID ""; gene_name "LOC115222982"; transcript_id "G51904.3"; exon_number "6"; uniq_trans_id "G51904.3";
NC_043017.1	PBRI	exon	13899884	13900034	.	+	.	gene_id "LOC115222982"; ID ""; gene_name "LOC115222982"; transcript_id "G51904.3"; exon_number "7"; uniq_trans_id "G51904.3";
NC_043017.1	PBRI	exon	13901458	13901620	.	+	.	gene_id "LOC115222982"; ID ""; gene_name "LOC115222982"; transcript_id "G51904.3"; exon_number "8"; uniq_trans_id "G51904.3";
NC_043017.1	PBRI	exon	13903243	13903365	.	+	.	gene_id "LOC115222982"; ID ""; gene_name "LOC115222982"; transcript_id "G51904.3"; exon_number "9"; uniq_trans_id "G51904.3";
NC_043017.1	PBRI	exon	13905108	13905255	.	+	.	gene_id "LOC115222982"; ID ""; gene_name "LOC115222982"; transcript_id "G51904.3"; exon_number "10"; uniq_trans_id "G51904.3";
NC_043017.1	PBRI	exon	13905576	13905760	.	+	.	gene_id "LOC115222982"; ID ""; gene_name "LOC115222982"; transcript_id "G51904.3"; exon_number "11"; uniq_trans_id "G51904.3";
NC_043017.1	PBRI	exon	13906954	13907150	.	+	.	gene_id "LOC115222982"; ID ""; gene_name "LOC115222982"; transcript_id "G51904.3"; exon_number "12"; uniq_trans_id "G51904.3";
NC_043017.1	PBRI	exon	13909230	13909448	.	+	.	gene_id "LOC115222982"; ID ""; gene_name "LOC115222982"; transcript_id "G51904.3"; exon_number "13"; uniq_trans_id "G51904.3";
NC_043017.1	PBRI	exon	13910266	13910472	.	+	.	gene_id "LOC115222982"; ID ""; gene_name "LOC115222982"; transcript_id "G51904.3"; exon_number "14"; uniq_trans_id "G51904.3";
NC_043017.1	PBRI	exon	13911830	13912038	.	+	.	gene_id "LOC115222982"; ID ""; gene_name "LOC115222982"; transcript_id "G51904.3"; exon_number "15"; uniq_trans_id "G51904.3";
NC_043017.1	PBRI	exon	13913398	13913445	.	+	.	gene_id "LOC115222982"; ID ""; gene_name "LOC115222982"; transcript_id "G51904.3"; exon_number "16"; uniq_trans_id "G51904.3";
NC_043017.1	PBRI	exon	13914942	13915461	.	+	.	gene_id "LOC115222982"; ID ""; gene_name "LOC115222982"; transcript_id "G51904.3"; exon_number "17"; uniq_trans_id "G51904.3";
NC_043017.1	PBRI	transcript	13889708	13915461	.	+	.	gene_id "LOC115222982"; ID ""; gene_name "LOC115222982"; transcript_id "G51904.4"; uniq_trans_id "G51904.4";
NC_043017.1	PBRI	exon	13889708	13889762	.	+	.	gene_id "LOC115222982"; ID ""; gene_name "LOC115222982"; transcript_id "G51904.4"; exon_number "1"; uniq_trans_id "G51904.4";
NC_043017.1	PBRI	exon	13891464	13891670	.	+	.	gene_id "LOC115222982"; ID ""; gene_name "LOC115222982"; transcript_id "G51904.4"; exon_number "2"; uniq_trans_id "G51904.4";
NC_043017.1	PBRI	exon	13892605	13892725	.	+	.	gene_id "LOC115222982"; ID ""; gene_name "LOC115222982"; transcript_id "G51904.4"; exon_number "3"; uniq_trans_id "G51904.4";
NC_043017.1	PBRI	exon	13893657	13893805	.	+	.	gene_id "LOC115222982"; ID ""; gene_name "LOC115222982"; transcript_id "G51904.4"; exon_number "4"; uniq_trans_id "G51904.4";
NC_043017.1	PBRI	exon	13896079	13896191	.	+	.	gene_id "LOC115222982"; ID ""; gene_name "LOC115222982"; transcript_id "G51904.4"; exon_number "5"; uniq_trans_id "G51904.4";
NC_043017.1	PBRI	exon	13897944	13898007	.	+	.	gene_id "LOC115222982"; ID ""; gene_name "LOC115222982"; transcript_id "G51904.4"; exon_number "6"; uniq_trans_id "G51904.4";
NC_043017.1	PBRI	exon	13898632	13898844	.	+	.	gene_id "LOC115222982"; ID ""; gene_name "LOC115222982"; transcript_id "G51904.4"; exon_number "7"; uniq_trans_id "G51904.4";
NC_043017.1	PBRI	exon	13899884	13900034	.	+	.	gene_id "LOC115222982"; ID ""; gene_name "LOC115222982"; transcript_id "G51904.4"; exon_number "8"; uniq_trans_id "G51904.4";
NC_043017.1	PBRI	exon	13901458	13901620	.	+	.	gene_id "LOC115222982"; ID ""; gene_name "LOC115222982"; transcript_id "G51904.4"; exon_number "9"; uniq_trans_id "G51904.4";
NC_043017.1	PBRI	exon	13903243	13903365	.	+	.	gene_id "LOC115222982"; ID ""; gene_name "LOC115222982"; transcript_id "G51904.4"; exon_number "10"; uniq_trans_id "G51904.4";
NC_043017.1	PBRI	exon	13905108	13905255	.	+	.	gene_id "LOC115222982"; ID ""; gene_name "LOC115222982"; transcript_id "G51904.4"; exon_number "11"; uniq_trans_id "G51904.4";
NC_043017.1	PBRI	exon	13905576	13905760	.	+	.	gene_id "LOC115222982"; ID ""; gene_name "LOC115222982"; transcript_id "G51904.4"; exon_number "12"; uniq_trans_id "G51904.4";
NC_043017.1	PBRI	exon	13906954	13907150	.	+	.	gene_id "LOC115222982"; ID ""; gene_name "LOC115222982"; transcript_id "G51904.4"; exon_number "13"; uniq_trans_id "G51904.4";
NC_043017.1	PBRI	exon	13909230	13909448	.	+	.	gene_id "LOC115222982"; ID ""; gene_name "LOC115222982"; transcript_id "G51904.4"; exon_number "14"; uniq_trans_id "G51904.4";
NC_043017.1	PBRI	exon	13910266	13910472	.	+	.	gene_id "LOC115222982"; ID ""; gene_name "LOC115222982"; transcript_id "G51904.4"; exon_number "15"; uniq_trans_id "G51904.4";
NC_043017.1	PBRI	exon	13911830	13912038	.	+	.	gene_id "LOC115222982"; ID ""; gene_name "LOC115222982"; transcript_id "G51904.4"; exon_number "16"; uniq_trans_id "G51904.4";
NC_043017.1	PBRI	exon	13913398	13913445	.	+	.	gene_id "LOC115222982"; ID ""; gene_name "LOC115222982"; transcript_id "G51904.4"; exon_number "17"; uniq_trans_id "G51904.4";
NC_043017.1	PBRI	exon	13914942	13915461	.	+	.	gene_id "LOC115222982"; ID ""; gene_name "LOC115222982"; transcript_id "G51904.4"; exon_number "18"; uniq_trans_id "G51904.4";
NC_043017.1	PBRI	transcript	13891182	13915461	.	+	.	gene_id "LOC115222982"; ID ""; gene_name "LOC115222982"; transcript_id "G51904.6"; uniq_trans_id "G51904.6";
NC_043017.1	PBRI	exon	13891182	13892725	.	+	.	gene_id "LOC115222982"; ID ""; gene_name "LOC115222982"; transcript_id "G51904.6"; exon_number "1"; uniq_trans_id "G51904.6";
NC_043017.1	PBRI	exon	13893657	13893805	.	+	.	gene_id "LOC115222982"; ID ""; gene_name "LOC115222982"; transcript_id "G51904.6"; exon_number "2"; uniq_trans_id "G51904.6";
NC_043017.1	PBRI	exon	13896079	13896191	.	+	.	gene_id "LOC115222982"; ID ""; gene_name "LOC115222982"; transcript_id "G51904.6"; exon_number "3"; uniq_trans_id "G51904.6";
NC_043017.1	PBRI	exon	13897944	13898007	.	+	.	gene_id "LOC115222982"; ID ""; gene_name "LOC115222982"; transcript_id "G51904.6"; exon_number "4"; uniq_trans_id "G51904.6";
NC_043017.1	PBRI	exon	13898632	13898844	.	+	.	gene_id "LOC115222982"; ID ""; gene_name "LOC115222982"; transcript_id "G51904.6"; exon_number "5"; uniq_trans_id "G51904.6";
NC_043017.1	PBRI	exon	13899884	13900034	.	+	.	gene_id "LOC115222982"; ID ""; gene_name "LOC115222982"; transcript_id "G51904.6"; exon_number "6"; uniq_trans_id "G51904.6";
NC_043017.1	PBRI	exon	13901458	13901620	.	+	.	gene_id "LOC115222982"; ID ""; gene_name "LOC115222982"; transcript_id "G51904.6"; exon_number "7"; uniq_trans_id "G51904.6";
NC_043017.1	PBRI	exon	13903243	13903365	.	+	.	gene_id "LOC115222982"; ID ""; gene_name "LOC115222982"; transcript_id "G51904.6"; exon_number "8"; uniq_trans_id "G51904.6";
NC_043017.1	PBRI	exon	13905108	13905255	.	+	.	gene_id "LOC115222982"; ID ""; gene_name "LOC115222982"; transcript_id "G51904.6"; exon_number "9"; uniq_trans_id "G51904.6";
NC_043017.1	PBRI	exon	13905576	13905760	.	+	.	gene_id "LOC115222982"; ID ""; gene_name "LOC115222982"; transcript_id "G51904.6"; exon_number "10"; uniq_trans_id "G51904.6";
NC_043017.1	PBRI	exon	13906954	13907150	.	+	.	gene_id "LOC115222982"; ID ""; gene_name "LOC115222982"; transcript_id "G51904.6"; exon_number "11"; uniq_trans_id "G51904.6";
NC_043017.1	PBRI	exon	13909230	13909448	.	+	.	gene_id "LOC115222982"; ID ""; gene_name "LOC115222982"; transcript_id "G51904.6"; exon_number "12"; uniq_trans_id "G51904.6";
NC_043017.1	PBRI	exon	13910266	13910472	.	+	.	gene_id "LOC115222982"; ID ""; gene_name "LOC115222982"; transcript_id "G51904.6"; exon_number "13"; uniq_trans_id "G51904.6";
NC_043017.1	PBRI	exon	13911830	13912038	.	+	.	gene_id "LOC115222982"; ID ""; gene_name "LOC115222982"; transcript_id "G51904.6"; exon_number "14"; uniq_trans_id "G51904.6";
NC_043017.1	PBRI	exon	13913398	13913445	.	+	.	gene_id "LOC115222982"; ID ""; gene_name "LOC115222982"; transcript_id "G51904.6"; exon_number "15"; uniq_trans_id "G51904.6";
NC_043017.1	PBRI	exon	13914942	13915461	.	+	.	gene_id "LOC115222982"; ID ""; gene_name "LOC115222982"; transcript_id "G51904.6"; exon_number "16"; uniq_trans_id "G51904.6";
NC_043017.1	Gnomon	transcript	13891530	13915468	.	+	.	gene_id "LOC115222982"; ID "XM_029793405.2"; gene_name "LOC115222982"; transcript_id "XM_029793405.2";
NC_043017.1	Gnomon	CDS	13892617	13892725	.	+	0	gene_id "LOC115222982"; db_xref "GeneID:115222982"; gbkey "CDS"; gene "LOC115222982"; ID ""; gene_name "LOC115222982"; transcript_id "XM_029793405.2"; product "tuftelin-interacting protein 11"; protein_id "XP_029649265.1"; exon_number "2";
NC_043017.1	Gnomon	CDS	13893657	13893805	.	+	2	gene_id "LOC115222982"; db_xref "GeneID:115222982"; gbkey "CDS"; gene "LOC115222982"; ID ""; gene_name "LOC115222982"; transcript_id "XM_029793405.2"; product "tuftelin-interacting protein 11"; protein_id "XP_029649265.1"; exon_number "3";
NC_043017.1	Gnomon	CDS	13896079	13896191	.	+	0	gene_id "LOC115222982"; db_xref "GeneID:115222982"; gbkey "CDS"; gene "LOC115222982"; ID ""; gene_name "LOC115222982"; transcript_id "XM_029793405.2"; product "tuftelin-interacting protein 11"; protein_id "XP_029649265.1"; exon_number "4";
NC_043017.1	Gnomon	CDS	13897944	13898007	.	+	1	gene_id "LOC115222982"; db_xref "GeneID:115222982"; gbkey "CDS"; gene "LOC115222982"; ID ""; gene_name "LOC115222982"; transcript_id "XM_029793405.2"; product "tuftelin-interacting protein 11"; protein_id "XP_029649265.1"; exon_number "5";
NC_043017.1	Gnomon	CDS	13898632	13898844	.	+	0	gene_id "LOC115222982"; db_xref "GeneID:115222982"; gbkey "CDS"; gene "LOC115222982"; ID ""; gene_name "LOC115222982"; transcript_id "XM_029793405.2"; product "tuftelin-interacting protein 11"; protein_id "XP_029649265.1"; exon_number "6";
NC_043017.1	Gnomon	CDS	13899884	13900034	.	+	0	gene_id "LOC115222982"; db_xref "GeneID:115222982"; gbkey "CDS"; gene "LOC115222982"; ID ""; gene_name "LOC115222982"; transcript_id "XM_029793405.2"; product "tuftelin-interacting protein 11"; protein_id "XP_029649265.1"; exon_number "7";
NC_043017.1	Gnomon	CDS	13901458	13901620	.	+	2	gene_id "LOC115222982"; db_xref "GeneID:115222982"; gbkey "CDS"; gene "LOC115222982"; ID ""; gene_name "LOC115222982"; transcript_id "XM_029793405.2"; product "tuftelin-interacting protein 11"; protein_id "XP_029649265.1"; exon_number "8";
NC_043017.1	Gnomon	CDS	13903243	13903365	.	+	1	gene_id "LOC115222982"; db_xref "GeneID:115222982"; gbkey "CDS"; gene "LOC115222982"; ID ""; gene_name "LOC115222982"; transcript_id "XM_029793405.2"; product "tuftelin-interacting protein 11"; protein_id "XP_029649265.1"; exon_number "9";
NC_043017.1	Gnomon	CDS	13905108	13905255	.	+	1	gene_id "LOC115222982"; db_xref "GeneID:115222982"; gbkey "CDS"; gene "LOC115222982"; ID ""; gene_name "LOC115222982"; transcript_id "XM_029793405.2"; product "tuftelin-interacting protein 11"; protein_id "XP_029649265.1"; exon_number "10";
NC_043017.1	Gnomon	CDS	13905576	13905760	.	+	0	gene_id "LOC115222982"; db_xref "GeneID:115222982"; gbkey "CDS"; gene "LOC115222982"; ID ""; gene_name "LOC115222982"; transcript_id "XM_029793405.2"; product "tuftelin-interacting protein 11"; protein_id "XP_029649265.1"; exon_number "11";
NC_043017.1	Gnomon	CDS	13906954	13907150	.	+	1	gene_id "LOC115222982"; db_xref "GeneID:115222982"; gbkey "CDS"; gene "LOC115222982"; ID ""; gene_name "LOC115222982"; transcript_id "XM_029793405.2"; product "tuftelin-interacting protein 11"; protein_id "XP_029649265.1"; exon_number "12";
NC_043017.1	Gnomon	CDS	13909230	13909448	.	+	2	gene_id "LOC115222982"; db_xref "GeneID:115222982"; gbkey "CDS"; gene "LOC115222982"; ID ""; gene_name "LOC115222982"; transcript_id "XM_029793405.2"; product "tuftelin-interacting protein 11"; protein_id "XP_029649265.1"; exon_number "13";
NC_043017.1	Gnomon	CDS	13910266	13910472	.	+	2	gene_id "LOC115222982"; db_xref "GeneID:115222982"; gbkey "CDS"; gene "LOC115222982"; ID ""; gene_name "LOC115222982"; transcript_id "XM_029793405.2"; product "tuftelin-interacting protein 11"; protein_id "XP_029649265.1"; exon_number "14";
NC_043017.1	Gnomon	CDS	13911830	13912038	.	+	2	gene_id "LOC115222982"; db_xref "GeneID:115222982"; gbkey "CDS"; gene "LOC115222982"; ID ""; gene_name "LOC115222982"; transcript_id "XM_029793405.2"; product "tuftelin-interacting protein 11"; protein_id "XP_029649265.1"; exon_number "15";
NC_043017.1	Gnomon	CDS	13913398	13913445	.	+	0	gene_id "LOC115222982"; db_xref "GeneID:115222982"; gbkey "CDS"; gene "LOC115222982"; ID ""; gene_name "LOC115222982"; transcript_id "XM_029793405.2"; product "tuftelin-interacting protein 11"; protein_id "XP_029649265.1"; exon_number "16";
NC_043017.1	Gnomon	CDS	13914942	13915115	.	+	0	gene_id "LOC115222982"; db_xref "GeneID:115222982"; gbkey "CDS"; gene "LOC115222982"; ID ""; gene_name "LOC115222982"; transcript_id "XM_029793405.2"; product "tuftelin-interacting protein 11"; protein_id "XP_029649265.1"; exon_number "17";
NC_043017.1	Gnomon	exon	13891530	13891670	.	+	.	gene_id "LOC115222982"; db_xref "GeneID:115222982"; gbkey "mRNA"; gene "LOC115222982"; ID ""; gene_name "LOC115222982"; transcript_id "XM_029793405.2"; product "tuftelin-interacting protein 11, transcript variant X1"; exon_number "1"; model_evidence "Supporting evidence includes similarity to: 5 Proteins, and 100% coverage of the annotated genomic feature by RNAseq alignments, including 44 samples with support for all annotated introns";
NC_043017.1	Gnomon	exon	13892605	13892725	.	+	.	gene_id "LOC115222982"; db_xref "GeneID:115222982"; gbkey "mRNA"; gene "LOC115222982"; ID ""; gene_name "LOC115222982"; transcript_id "XM_029793405.2"; product "tuftelin-interacting protein 11, transcript variant X1"; exon_number "2"; model_evidence "Supporting evidence includes similarity to: 5 Proteins, and 100% coverage of the annotated genomic feature by RNAseq alignments, including 44 samples with support for all annotated introns";
NC_043017.1	Gnomon	exon	13893657	13893805	.	+	.	gene_id "LOC115222982"; db_xref "GeneID:115222982"; gbkey "mRNA"; gene "LOC115222982"; ID ""; gene_name "LOC115222982"; transcript_id "XM_029793405.2"; product "tuftelin-interacting protein 11, transcript variant X1"; exon_number "3"; model_evidence "Supporting evidence includes similarity to: 5 Proteins, and 100% coverage of the annotated genomic feature by RNAseq alignments, including 44 samples with support for all annotated introns";
NC_043017.1	Gnomon	exon	13896079	13896191	.	+	.	gene_id "LOC115222982"; db_xref "GeneID:115222982"; gbkey "mRNA"; gene "LOC115222982"; ID ""; gene_name "LOC115222982"; transcript_id "XM_029793405.2"; product "tuftelin-interacting protein 11, transcript variant X1"; exon_number "4"; model_evidence "Supporting evidence includes similarity to: 5 Proteins, and 100% coverage of the annotated genomic feature by RNAseq alignments, including 44 samples with support for all annotated introns";
NC_043017.1	Gnomon	exon	13897944	13898007	.	+	.	gene_id "LOC115222982"; db_xref "GeneID:115222982"; gbkey "mRNA"; gene "LOC115222982"; ID ""; gene_name "LOC115222982"; transcript_id "XM_029793405.2"; product "tuftelin-interacting protein 11, transcript variant X1"; exon_number "5"; model_evidence "Supporting evidence includes similarity to: 5 Proteins, and 100% coverage of the annotated genomic feature by RNAseq alignments, including 44 samples with support for all annotated introns";
NC_043017.1	Gnomon	exon	13898632	13898844	.	+	.	gene_id "LOC115222982"; db_xref "GeneID:115222982"; gbkey "mRNA"; gene "LOC115222982"; ID ""; gene_name "LOC115222982"; transcript_id "XM_029793405.2"; product "tuftelin-interacting protein 11, transcript variant X1"; exon_number "6"; model_evidence "Supporting evidence includes similarity to: 5 Proteins, and 100% coverage of the annotated genomic feature by RNAseq alignments, including 44 samples with support for all annotated introns";
NC_043017.1	Gnomon	exon	13899884	13900034	.	+	.	gene_id "LOC115222982"; db_xref "GeneID:115222982"; gbkey "mRNA"; gene "LOC115222982"; ID ""; gene_name "LOC115222982"; transcript_id "XM_029793405.2"; product "tuftelin-interacting protein 11, transcript variant X1"; exon_number "7"; model_evidence "Supporting evidence includes similarity to: 5 Proteins, and 100% coverage of the annotated genomic feature by RNAseq alignments, including 44 samples with support for all annotated introns";
NC_043017.1	Gnomon	exon	13901458	13901620	.	+	.	gene_id "LOC115222982"; db_xref "GeneID:115222982"; gbkey "mRNA"; gene "LOC115222982"; ID ""; gene_name "LOC115222982"; transcript_id "XM_029793405.2"; product "tuftelin-interacting protein 11, transcript variant X1"; exon_number "8"; model_evidence "Supporting evidence includes similarity to: 5 Proteins, and 100% coverage of the annotated genomic feature by RNAseq alignments, including 44 samples with support for all annotated introns";
NC_043017.1	Gnomon	exon	13903243	13903365	.	+	.	gene_id "LOC115222982"; db_xref "GeneID:115222982"; gbkey "mRNA"; gene "LOC115222982"; ID ""; gene_name "LOC115222982"; transcript_id "XM_029793405.2"; product "tuftelin-interacting protein 11, transcript variant X1"; exon_number "9"; model_evidence "Supporting evidence includes similarity to: 5 Proteins, and 100% coverage of the annotated genomic feature by RNAseq alignments, including 44 samples with support for all annotated introns";
NC_043017.1	Gnomon	exon	13905108	13905255	.	+	.	gene_id "LOC115222982"; db_xref "GeneID:115222982"; gbkey "mRNA"; gene "LOC115222982"; ID ""; gene_name "LOC115222982"; transcript_id "XM_029793405.2"; product "tuftelin-interacting protein 11, transcript variant X1"; exon_number "10"; model_evidence "Supporting evidence includes similarity to: 5 Proteins, and 100% coverage of the annotated genomic feature by RNAseq alignments, including 44 samples with support for all annotated introns";
NC_043017.1	Gnomon	exon	13905576	13905760	.	+	.	gene_id "LOC115222982"; db_xref "GeneID:115222982"; gbkey "mRNA"; gene "LOC115222982"; ID ""; gene_name "LOC115222982"; transcript_id "XM_029793405.2"; product "tuftelin-interacting protein 11, transcript variant X1"; exon_number "11"; model_evidence "Supporting evidence includes similarity to: 5 Proteins, and 100% coverage of the annotated genomic feature by RNAseq alignments, including 44 samples with support for all annotated introns";
NC_043017.1	Gnomon	exon	13906954	13907150	.	+	.	gene_id "LOC115222982"; db_xref "GeneID:115222982"; gbkey "mRNA"; gene "LOC115222982"; ID ""; gene_name "LOC115222982"; transcript_id "XM_029793405.2"; product "tuftelin-interacting protein 11, transcript variant X1"; exon_number "12"; model_evidence "Supporting evidence includes similarity to: 5 Proteins, and 100% coverage of the annotated genomic feature by RNAseq alignments, including 44 samples with support for all annotated introns";
NC_043017.1	Gnomon	exon	13909230	13909448	.	+	.	gene_id "LOC115222982"; db_xref "GeneID:115222982"; gbkey "mRNA"; gene "LOC115222982"; ID ""; gene_name "LOC115222982"; transcript_id "XM_029793405.2"; product "tuftelin-interacting protein 11, transcript variant X1"; exon_number "13"; model_evidence "Supporting evidence includes similarity to: 5 Proteins, and 100% coverage of the annotated genomic feature by RNAseq alignments, including 44 samples with support for all annotated introns";
NC_043017.1	Gnomon	exon	13910266	13910472	.	+	.	gene_id "LOC115222982"; db_xref "GeneID:115222982"; gbkey "mRNA"; gene "LOC115222982"; ID ""; gene_name "LOC115222982"; transcript_id "XM_029793405.2"; product "tuftelin-interacting protein 11, transcript variant X1"; exon_number "14"; model_evidence "Supporting evidence includes similarity to: 5 Proteins, and 100% coverage of the annotated genomic feature by RNAseq alignments, including 44 samples with support for all annotated introns";
NC_043017.1	Gnomon	exon	13911830	13912038	.	+	.	gene_id "LOC115222982"; db_xref "GeneID:115222982"; gbkey "mRNA"; gene "LOC115222982"; ID ""; gene_name "LOC115222982"; transcript_id "XM_029793405.2"; product "tuftelin-interacting protein 11, transcript variant X1"; exon_number "15"; model_evidence "Supporting evidence includes similarity to: 5 Proteins, and 100% coverage of the annotated genomic feature by RNAseq alignments, including 44 samples with support for all annotated introns";
NC_043017.1	Gnomon	exon	13913398	13913445	.	+	.	gene_id "LOC115222982"; db_xref "GeneID:115222982"; gbkey "mRNA"; gene "LOC115222982"; ID ""; gene_name "LOC115222982"; transcript_id "XM_029793405.2"; product "tuftelin-interacting protein 11, transcript variant X1"; exon_number "16"; model_evidence "Supporting evidence includes similarity to: 5 Proteins, and 100% coverage of the annotated genomic feature by RNAseq alignments, including 44 samples with support for all annotated introns";
NC_043017.1	Gnomon	exon	13914942	13915468	.	+	.	gene_id "LOC115222982"; db_xref "GeneID:115222982"; gbkey "mRNA"; gene "LOC115222982"; ID ""; gene_name "LOC115222982"; transcript_id "XM_029793405.2"; product "tuftelin-interacting protein 11, transcript variant X1"; exon_number "17"; model_evidence "Supporting evidence includes similarity to: 5 Proteins, and 100% coverage of the annotated genomic feature by RNAseq alignments, including 44 samples with support for all annotated introns";
NC_043017.1	Gnomon	start_codon	13892617	13892619	.	+	0	gene_id "LOC115222982"; db_xref "GeneID:115222982"; gbkey "CDS"; gene "LOC115222982"; ID ""; gene_name "LOC115222982"; transcript_id "XM_029793405.2"; product "tuftelin-interacting protein 11"; protein_id "XP_029649265.1"; exon_number "2";
NC_043017.1	Gnomon	stop_codon	13915116	13915118	.	+	0	gene_id "LOC115222982"; db_xref "GeneID:115222982"; gbkey "CDS"; gene "LOC115222982"; ID ""; gene_name "LOC115222982"; transcript_id "XM_029793405.2"; product "tuftelin-interacting protein 11"; protein_id "XP_029649265.1"; exon_number "17";
NC_043017.1	Gnomon	transcript	13891514	13915468	.	+	.	gene_id "LOC115222982"; ID "XM_029793406.2"; gene_name "LOC115222982"; transcript_id "XM_029793406.2";
NC_043017.1	Gnomon	CDS	13892617	13892725	.	+	0	gene_id "LOC115222982"; db_xref "GeneID:115222982"; gbkey "CDS"; gene "LOC115222982"; ID ""; gene_name "LOC115222982"; transcript_id "XM_029793406.2"; product "tuftelin-interacting protein 11"; protein_id "XP_029649266.1"; exon_number "2";
NC_043017.1	Gnomon	CDS	13893657	13893805	.	+	2	gene_id "LOC115222982"; db_xref "GeneID:115222982"; gbkey "CDS"; gene "LOC115222982"; ID ""; gene_name "LOC115222982"; transcript_id "XM_029793406.2"; product "tuftelin-interacting protein 11"; protein_id "XP_029649266.1"; exon_number "3";
NC_043017.1	Gnomon	CDS	13896079	13896191	.	+	0	gene_id "LOC115222982"; db_xref "GeneID:115222982"; gbkey "CDS"; gene "LOC115222982"; ID ""; gene_name "LOC115222982"; transcript_id "XM_029793406.2"; product "tuftelin-interacting protein 11"; protein_id "XP_029649266.1"; exon_number "4";
NC_043017.1	Gnomon	CDS	13897944	13898007	.	+	1	gene_id "LOC115222982"; db_xref "GeneID:115222982"; gbkey "CDS"; gene "LOC115222982"; ID ""; gene_name "LOC115222982"; transcript_id "XM_029793406.2"; product "tuftelin-interacting protein 11"; protein_id "XP_029649266.1"; exon_number "5";
NC_043017.1	Gnomon	CDS	13898632	13898844	.	+	0	gene_id "LOC115222982"; db_xref "GeneID:115222982"; gbkey "CDS"; gene "LOC115222982"; ID ""; gene_name "LOC115222982"; transcript_id "XM_029793406.2"; product "tuftelin-interacting protein 11"; protein_id "XP_029649266.1"; exon_number "6";
NC_043017.1	Gnomon	CDS	13899884	13900034	.	+	0	gene_id "LOC115222982"; db_xref "GeneID:115222982"; gbkey "CDS"; gene "LOC115222982"; ID ""; gene_name "LOC115222982"; transcript_id "XM_029793406.2"; product "tuftelin-interacting protein 11"; protein_id "XP_029649266.1"; exon_number "7";
NC_043017.1	Gnomon	CDS	13901458	13901620	.	+	2	gene_id "LOC115222982"; db_xref "GeneID:115222982"; gbkey "CDS"; gene "LOC115222982"; ID ""; gene_name "LOC115222982"; transcript_id "XM_029793406.2"; product "tuftelin-interacting protein 11"; protein_id "XP_029649266.1"; exon_number "8";
NC_043017.1	Gnomon	CDS	13903243	13903365	.	+	1	gene_id "LOC115222982"; db_xref "GeneID:115222982"; gbkey "CDS"; gene "LOC115222982"; ID ""; gene_name "LOC115222982"; transcript_id "XM_029793406.2"; product "tuftelin-interacting protein 11"; protein_id "XP_029649266.1"; exon_number "9";
NC_043017.1	Gnomon	CDS	13905108	13905255	.	+	1	gene_id "LOC115222982"; db_xref "GeneID:115222982"; gbkey "CDS"; gene "LOC115222982"; ID ""; gene_name "LOC115222982"; transcript_id "XM_029793406.2"; product "tuftelin-interacting protein 11"; protein_id "XP_029649266.1"; exon_number "10";
NC_043017.1	Gnomon	CDS	13905576	13905760	.	+	0	gene_id "LOC115222982"; db_xref "GeneID:115222982"; gbkey "CDS"; gene "LOC115222982"; ID ""; gene_name "LOC115222982"; transcript_id "XM_029793406.2"; product "tuftelin-interacting protein 11"; protein_id "XP_029649266.1"; exon_number "11";
NC_043017.1	Gnomon	CDS	13906954	13907150	.	+	1	gene_id "LOC115222982"; db_xref "GeneID:115222982"; gbkey "CDS"; gene "LOC115222982"; ID ""; gene_name "LOC115222982"; transcript_id "XM_029793406.2"; product "tuftelin-interacting protein 11"; protein_id "XP_029649266.1"; exon_number "12";
NC_043017.1	Gnomon	CDS	13909230	13909448	.	+	2	gene_id "LOC115222982"; db_xref "GeneID:115222982"; gbkey "CDS"; gene "LOC115222982"; ID ""; gene_name "LOC115222982"; transcript_id "XM_029793406.2"; product "tuftelin-interacting protein 11"; protein_id "XP_029649266.1"; exon_number "13";
NC_043017.1	Gnomon	CDS	13910266	13910472	.	+	2	gene_id "LOC115222982"; db_xref "GeneID:115222982"; gbkey "CDS"; gene "LOC115222982"; ID ""; gene_name "LOC115222982"; transcript_id "XM_029793406.2"; product "tuftelin-interacting protein 11"; protein_id "XP_029649266.1"; exon_number "14";
NC_043017.1	Gnomon	CDS	13911830	13912038	.	+	2	gene_id "LOC115222982"; db_xref "GeneID:115222982"; gbkey "CDS"; gene "LOC115222982"; ID ""; gene_name "LOC115222982"; transcript_id "XM_029793406.2"; product "tuftelin-interacting protein 11"; protein_id "XP_029649266.1"; exon_number "15";
NC_043017.1	Gnomon	CDS	13913398	13913445	.	+	0	gene_id "LOC115222982"; db_xref "GeneID:115222982"; gbkey "CDS"; gene "LOC115222982"; ID ""; gene_name "LOC115222982"; transcript_id "XM_029793406.2"; product "tuftelin-interacting protein 11"; protein_id "XP_029649266.1"; exon_number "16";
NC_043017.1	Gnomon	CDS	13914942	13915115	.	+	0	gene_id "LOC115222982"; db_xref "GeneID:115222982"; gbkey "CDS"; gene "LOC115222982"; ID ""; gene_name "LOC115222982"; transcript_id "XM_029793406.2"; product "tuftelin-interacting protein 11"; protein_id "XP_029649266.1"; exon_number "17";
NC_043017.1	Gnomon	exon	13891514	13891670	.	+	.	gene_id "LOC115222982"; db_xref "GeneID:115222982"; gbkey "mRNA"; gene "LOC115222982"; ID ""; gene_name "LOC115222982"; transcript_id "XM_029793406.2"; product "tuftelin-interacting protein 11, transcript variant X2"; exon_number "1"; model_evidence "Supporting evidence includes similarity to: 5 Proteins, and 100% coverage of the annotated genomic feature by RNAseq alignments, including 44 samples with support for all annotated introns";
NC_043017.1	Gnomon	exon	13892608	13892725	.	+	.	gene_id "LOC115222982"; db_xref "GeneID:115222982"; gbkey "mRNA"; gene "LOC115222982"; ID ""; gene_name "LOC115222982"; transcript_id "XM_029793406.2"; product "tuftelin-interacting protein 11, transcript variant X2"; exon_number "2"; model_evidence "Supporting evidence includes similarity to: 5 Proteins, and 100% coverage of the annotated genomic feature by RNAseq alignments, including 44 samples with support for all annotated introns";
NC_043017.1	Gnomon	exon	13893657	13893805	.	+	.	gene_id "LOC115222982"; db_xref "GeneID:115222982"; gbkey "mRNA"; gene "LOC115222982"; ID ""; gene_name "LOC115222982"; transcript_id "XM_029793406.2"; product "tuftelin-interacting protein 11, transcript variant X2"; exon_number "3"; model_evidence "Supporting evidence includes similarity to: 5 Proteins, and 100% coverage of the annotated genomic feature by RNAseq alignments, including 44 samples with support for all annotated introns";
NC_043017.1	Gnomon	exon	13896079	13896191	.	+	.	gene_id "LOC115222982"; db_xref "GeneID:115222982"; gbkey "mRNA"; gene "LOC115222982"; ID ""; gene_name "LOC115222982"; transcript_id "XM_029793406.2"; product "tuftelin-interacting protein 11, transcript variant X2"; exon_number "4"; model_evidence "Supporting evidence includes similarity to: 5 Proteins, and 100% coverage of the annotated genomic feature by RNAseq alignments, including 44 samples with support for all annotated introns";
NC_043017.1	Gnomon	exon	13897944	13898007	.	+	.	gene_id "LOC115222982"; db_xref "GeneID:115222982"; gbkey "mRNA"; gene "LOC115222982"; ID ""; gene_name "LOC115222982"; transcript_id "XM_029793406.2"; product "tuftelin-interacting protein 11, transcript variant X2"; exon_number "5"; model_evidence "Supporting evidence includes similarity to: 5 Proteins, and 100% coverage of the annotated genomic feature by RNAseq alignments, including 44 samples with support for all annotated introns";
NC_043017.1	Gnomon	exon	13898632	13898844	.	+	.	gene_id "LOC115222982"; db_xref "GeneID:115222982"; gbkey "mRNA"; gene "LOC115222982"; ID ""; gene_name "LOC115222982"; transcript_id "XM_029793406.2"; product "tuftelin-interacting protein 11, transcript variant X2"; exon_number "6"; model_evidence "Supporting evidence includes similarity to: 5 Proteins, and 100% coverage of the annotated genomic feature by RNAseq alignments, including 44 samples with support for all annotated introns";
NC_043017.1	Gnomon	exon	13899884	13900034	.	+	.	gene_id "LOC115222982"; db_xref "GeneID:115222982"; gbkey "mRNA"; gene "LOC115222982"; ID ""; gene_name "LOC115222982"; transcript_id "XM_029793406.2"; product "tuftelin-interacting protein 11, transcript variant X2"; exon_number "7"; model_evidence "Supporting evidence includes similarity to: 5 Proteins, and 100% coverage of the annotated genomic feature by RNAseq alignments, including 44 samples with support for all annotated introns";
NC_043017.1	Gnomon	exon	13901458	13901620	.	+	.	gene_id "LOC115222982"; db_xref "GeneID:115222982"; gbkey "mRNA"; gene "LOC115222982"; ID ""; gene_name "LOC115222982"; transcript_id "XM_029793406.2"; product "tuftelin-interacting protein 11, transcript variant X2"; exon_number "8"; model_evidence "Supporting evidence includes similarity to: 5 Proteins, and 100% coverage of the annotated genomic feature by RNAseq alignments, including 44 samples with support for all annotated introns";
NC_043017.1	Gnomon	exon	13903243	13903365	.	+	.	gene_id "LOC115222982"; db_xref "GeneID:115222982"; gbkey "mRNA"; gene "LOC115222982"; ID ""; gene_name "LOC115222982"; transcript_id "XM_029793406.2"; product "tuftelin-interacting protein 11, transcript variant X2"; exon_number "9"; model_evidence "Supporting evidence includes similarity to: 5 Proteins, and 100% coverage of the annotated genomic feature by RNAseq alignments, including 44 samples with support for all annotated introns";
NC_043017.1	Gnomon	exon	13905108	13905255	.	+	.	gene_id "LOC115222982"; db_xref "GeneID:115222982"; gbkey "mRNA"; gene "LOC115222982"; ID ""; gene_name "LOC115222982"; transcript_id "XM_029793406.2"; product "tuftelin-interacting protein 11, transcript variant X2"; exon_number "10"; model_evidence "Supporting evidence includes similarity to: 5 Proteins, and 100% coverage of the annotated genomic feature by RNAseq alignments, including 44 samples with support for all annotated introns";
NC_043017.1	Gnomon	exon	13905576	13905760	.	+	.	gene_id "LOC115222982"; db_xref "GeneID:115222982"; gbkey "mRNA"; gene "LOC115222982"; ID ""; gene_name "LOC115222982"; transcript_id "XM_029793406.2"; product "tuftelin-interacting protein 11, transcript variant X2"; exon_number "11"; model_evidence "Supporting evidence includes similarity to: 5 Proteins, and 100% coverage of the annotated genomic feature by RNAseq alignments, including 44 samples with support for all annotated introns";
NC_043017.1	Gnomon	exon	13906954	13907150	.	+	.	gene_id "LOC115222982"; db_xref "GeneID:115222982"; gbkey "mRNA"; gene "LOC115222982"; ID ""; gene_name "LOC115222982"; transcript_id "XM_029793406.2"; product "tuftelin-interacting protein 11, transcript variant X2"; exon_number "12"; model_evidence "Supporting evidence includes similarity to: 5 Proteins, and 100% coverage of the annotated genomic feature by RNAseq alignments, including 44 samples with support for all annotated introns";
NC_043017.1	Gnomon	exon	13909230	13909448	.	+	.	gene_id "LOC115222982"; db_xref "GeneID:115222982"; gbkey "mRNA"; gene "LOC115222982"; ID ""; gene_name "LOC115222982"; transcript_id "XM_029793406.2"; product "tuftelin-interacting protein 11, transcript variant X2"; exon_number "13"; model_evidence "Supporting evidence includes similarity to: 5 Proteins, and 100% coverage of the annotated genomic feature by RNAseq alignments, including 44 samples with support for all annotated introns";
NC_043017.1	Gnomon	exon	13910266	13910472	.	+	.	gene_id "LOC115222982"; db_xref "GeneID:115222982"; gbkey "mRNA"; gene "LOC115222982"; ID ""; gene_name "LOC115222982"; transcript_id "XM_029793406.2"; product "tuftelin-interacting protein 11, transcript variant X2"; exon_number "14"; model_evidence "Supporting evidence includes similarity to: 5 Proteins, and 100% coverage of the annotated genomic feature by RNAseq alignments, including 44 samples with support for all annotated introns";
NC_043017.1	Gnomon	exon	13911830	13912038	.	+	.	gene_id "LOC115222982"; db_xref "GeneID:115222982"; gbkey "mRNA"; gene "LOC115222982"; ID ""; gene_name "LOC115222982"; transcript_id "XM_029793406.2"; product "tuftelin-interacting protein 11, transcript variant X2"; exon_number "15"; model_evidence "Supporting evidence includes similarity to: 5 Proteins, and 100% coverage of the annotated genomic feature by RNAseq alignments, including 44 samples with support for all annotated introns";
NC_043017.1	Gnomon	exon	13913398	13913445	.	+	.	gene_id "LOC115222982"; db_xref "GeneID:115222982"; gbkey "mRNA"; gene "LOC115222982"; ID ""; gene_name "LOC115222982"; transcript_id "XM_029793406.2"; product "tuftelin-interacting protein 11, transcript variant X2"; exon_number "16"; model_evidence "Supporting evidence includes similarity to: 5 Proteins, and 100% coverage of the annotated genomic feature by RNAseq alignments, including 44 samples with support for all annotated introns";
NC_043017.1	Gnomon	exon	13914942	13915468	.	+	.	gene_id "LOC115222982"; db_xref "GeneID:115222982"; gbkey "mRNA"; gene "LOC115222982"; ID ""; gene_name "LOC115222982"; transcript_id "XM_029793406.2"; product "tuftelin-interacting protein 11, transcript variant X2"; exon_number "17"; model_evidence "Supporting evidence includes similarity to: 5 Proteins, and 100% coverage of the annotated genomic feature by RNAseq alignments, including 44 samples with support for all annotated introns";
NC_043017.1	Gnomon	start_codon	13892617	13892619	.	+	0	gene_id "LOC115222982"; db_xref "GeneID:115222982"; gbkey "CDS"; gene "LOC115222982"; ID ""; gene_name "LOC115222982"; transcript_id "XM_029793406.2"; product "tuftelin-interacting protein 11"; protein_id "XP_029649266.1"; exon_number "2";
NC_043017.1	Gnomon	stop_codon	13915116	13915118	.	+	0	gene_id "LOC115222982"; db_xref "GeneID:115222982"; gbkey "CDS"; gene "LOC115222982"; ID ""; gene_name "LOC115222982"; transcript_id "XM_029793406.2"; product "tuftelin-interacting protein 11"; protein_id "XP_029649266.1"; exon_number "17";
NC_043017.1	Gnomon	gene	13210090	13218295	.	+	.	gene_id "LOC115222983"; db_xref "GeneID:115222983"; gbkey "Gene"; gene "LOC115222983"; gene_biotype "protein_coding"; ID ""; gene_name "LOC115222983";
NC_043017.1	Gnomon~FLAMseq~Covext	transcript	13210092	13218295	.	+	.	gene_id "LOC115222983"; ID "XM_029793407.2"; gene_name "LOC115222983"; transcript_id "Covext~FLAMseq_ext~XM_029793407.2"; three_prime_ext "767";
NC_043017.1	Covext	exon	13210092	13210586	.	+	.	gene_id "LOC115222983"; db_xref "GeneID:115222983"; gbkey "mRNA"; gene "LOC115222983"; ID ""; gene_name "LOC115222983"; transcript_id "Covext~FLAMseq_ext~XM_029793407.2"; product "uncharacterized LOC115222983, transcript variant X1"; exon_number "1"; model_evidence "Supporting evidence includes similarity to: 100% coverage of the annotated genomic feature by RNAseq alignments, including 38 samples with support for all annotated introns";
NC_043017.1	Covext	exon	13214306	13214403	.	+	.	gene_id "LOC115222983"; db_xref "GeneID:115222983"; gbkey "mRNA"; gene "LOC115222983"; ID ""; gene_name "LOC115222983"; transcript_id "Covext~FLAMseq_ext~XM_029793407.2"; product "uncharacterized LOC115222983, transcript variant X1"; exon_number "2"; model_evidence "Supporting evidence includes similarity to: 100% coverage of the annotated genomic feature by RNAseq alignments, including 38 samples with support for all annotated introns";
NC_043017.1	Covext	exon	13215392	13215625	.	+	.	gene_id "LOC115222983"; db_xref "GeneID:115222983"; gbkey "mRNA"; gene "LOC115222983"; ID ""; gene_name "LOC115222983"; transcript_id "Covext~FLAMseq_ext~XM_029793407.2"; product "uncharacterized LOC115222983, transcript variant X1"; exon_number "3"; model_evidence "Supporting evidence includes similarity to: 100% coverage of the annotated genomic feature by RNAseq alignments, including 38 samples with support for all annotated introns";
NC_043017.1	Covext	exon	13217216	13217474	.	+	.	gene_id "LOC115222983"; db_xref "GeneID:115222983"; gbkey "mRNA"; gene "LOC115222983"; ID ""; gene_name "LOC115222983"; transcript_id "Covext~FLAMseq_ext~XM_029793407.2"; product "uncharacterized LOC115222983, transcript variant X1"; exon_number "4"; model_evidence "Supporting evidence includes similarity to: 100% coverage of the annotated genomic feature by RNAseq alignments, including 38 samples with support for all annotated introns";
NC_043017.1	Covext	exon	13217216	13218241	.	+	.	gene_id "LOC115222983"; db_xref "GeneID:115222983"; gbkey "mRNA"; gene "LOC115222983"; ID ""; gene_name "LOC115222983"; transcript_id "Covext~FLAMseq_ext~XM_029793407.2"; product "uncharacterized LOC115222983"; exon_number "4"; model_evidence "Supporting evidence includes similarity to: 100% coverage of the annotated genomic feature by RNAseq alignments"; three_prime_ext "767";
NC_043017.1	Covext	exon	13217216	13218295	.	+	.	gene_id "LOC115222983"; db_xref "GeneID:115222983"; gbkey "mRNA"; gene "LOC115222983"; ID ""; gene_name "LOC115222983"; transcript_id "Covext~FLAMseq_ext~XM_029793407.2"; product "uncharacterized LOC115222983"; exon_number "4"; model_evidence "Supporting evidence includes similarity to: 100% coverage of the annotated genomic feature by RNAseq alignments"; three_prime_ext "54";
NC_043017.1	Gnomon~FLAMseq	transcript	13210092	13218241	.	+	.	gene_id "LOC115222983"; ID "XM_029793407.2"; gene_name "LOC115222983"; transcript_id "FLAMseq_ext~XM_029793407.2"; three_prime_ext "767";
NC_043017.1	Gnomon~FLAMseq	exon	13210092	13210586	.	+	.	gene_id "LOC115222983"; db_xref "GeneID:115222983"; gbkey "mRNA"; gene "LOC115222983"; ID ""; gene_name "LOC115222983"; transcript_id "FLAMseq_ext~XM_029793407.2"; product "uncharacterized LOC115222983, transcript variant X1"; exon_number "1"; model_evidence "Supporting evidence includes similarity to: 100% coverage of the annotated genomic feature by RNAseq alignments, including 38 samples with support for all annotated introns";
NC_043017.1	Gnomon~FLAMseq	exon	13214306	13214403	.	+	.	gene_id "LOC115222983"; db_xref "GeneID:115222983"; gbkey "mRNA"; gene "LOC115222983"; ID ""; gene_name "LOC115222983"; transcript_id "FLAMseq_ext~XM_029793407.2"; product "uncharacterized LOC115222983, transcript variant X1"; exon_number "2"; model_evidence "Supporting evidence includes similarity to: 100% coverage of the annotated genomic feature by RNAseq alignments, including 38 samples with support for all annotated introns";
NC_043017.1	Gnomon~FLAMseq	exon	13215392	13215625	.	+	.	gene_id "LOC115222983"; db_xref "GeneID:115222983"; gbkey "mRNA"; gene "LOC115222983"; ID ""; gene_name "LOC115222983"; transcript_id "FLAMseq_ext~XM_029793407.2"; product "uncharacterized LOC115222983, transcript variant X1"; exon_number "3"; model_evidence "Supporting evidence includes similarity to: 100% coverage of the annotated genomic feature by RNAseq alignments, including 38 samples with support for all annotated introns";
NC_043017.1	Gnomon~FLAMseq	exon	13217216	13217474	.	+	.	gene_id "LOC115222983"; db_xref "GeneID:115222983"; gbkey "mRNA"; gene "LOC115222983"; ID ""; gene_name "LOC115222983"; transcript_id "FLAMseq_ext~XM_029793407.2"; product "uncharacterized LOC115222983, transcript variant X1"; exon_number "4"; model_evidence "Supporting evidence includes similarity to: 100% coverage of the annotated genomic feature by RNAseq alignments, including 38 samples with support for all annotated introns";
NC_043017.1	Gnomon~FLAMseq	exon	13217216	13218241	.	+	.	gene_id "LOC115222983"; db_xref "GeneID:115222983"; gbkey "mRNA"; gene "LOC115222983"; ID ""; gene_name "LOC115222983"; transcript_id "FLAMseq_ext~XM_029793407.2"; product "uncharacterized LOC115222983"; exon_number "4"; model_evidence "Supporting evidence includes similarity to: 100% coverage of the annotated genomic feature by RNAseq alignments"; three_prime_ext "767";
NC_043017.1	Gnomon	transcript	13210092	13217474	.	+	.	gene_id "LOC115222983"; ID "XM_029793407.2"; gene_name "LOC115222983"; transcript_id "XM_029793407.2";
NC_043017.1	Gnomon	CDS	13210321	13210586	.	+	0	gene_id "LOC115222983"; db_xref "GeneID:115222983"; gbkey "CDS"; gene "LOC115222983"; ID ""; gene_name "LOC115222983"; transcript_id "XM_029793407.2"; product "uncharacterized protein LOC115222983 isoform X1"; protein_id "XP_029649267.1"; exon_number "1";
NC_043017.1	Gnomon	CDS	13214306	13214403	.	+	1	gene_id "LOC115222983"; db_xref "GeneID:115222983"; gbkey "CDS"; gene "LOC115222983"; ID ""; gene_name "LOC115222983"; transcript_id "XM_029793407.2"; product "uncharacterized protein LOC115222983 isoform X1"; protein_id "XP_029649267.1"; exon_number "2";
NC_043017.1	Gnomon	CDS	13215392	13215625	.	+	2	gene_id "LOC115222983"; db_xref "GeneID:115222983"; gbkey "CDS"; gene "LOC115222983"; ID ""; gene_name "LOC115222983"; transcript_id "XM_029793407.2"; product "uncharacterized protein LOC115222983 isoform X1"; protein_id "XP_029649267.1"; exon_number "3";
NC_043017.1	Gnomon	CDS	13217216	13217370	.	+	2	gene_id "LOC115222983"; db_xref "GeneID:115222983"; gbkey "CDS"; gene "LOC115222983"; ID ""; gene_name "LOC115222983"; transcript_id "XM_029793407.2"; product "uncharacterized protein LOC115222983 isoform X1"; protein_id "XP_029649267.1"; exon_number "4";
NC_043017.1	Gnomon	exon	13210092	13210586	.	+	.	gene_id "LOC115222983"; db_xref "GeneID:115222983"; gbkey "mRNA"; gene "LOC115222983"; ID ""; gene_name "LOC115222983"; transcript_id "XM_029793407.2"; product "uncharacterized LOC115222983, transcript variant X1"; exon_number "1"; model_evidence "Supporting evidence includes similarity to: 100% coverage of the annotated genomic feature by RNAseq alignments, including 38 samples with support for all annotated introns";
NC_043017.1	Gnomon	exon	13214306	13214403	.	+	.	gene_id "LOC115222983"; db_xref "GeneID:115222983"; gbkey "mRNA"; gene "LOC115222983"; ID ""; gene_name "LOC115222983"; transcript_id "XM_029793407.2"; product "uncharacterized LOC115222983, transcript variant X1"; exon_number "2"; model_evidence "Supporting evidence includes similarity to: 100% coverage of the annotated genomic feature by RNAseq alignments, including 38 samples with support for all annotated introns";
NC_043017.1	Gnomon	exon	13215392	13215625	.	+	.	gene_id "LOC115222983"; db_xref "GeneID:115222983"; gbkey "mRNA"; gene "LOC115222983"; ID ""; gene_name "LOC115222983"; transcript_id "XM_029793407.2"; product "uncharacterized LOC115222983, transcript variant X1"; exon_number "3"; model_evidence "Supporting evidence includes similarity to: 100% coverage of the annotated genomic feature by RNAseq alignments, including 38 samples with support for all annotated introns";
NC_043017.1	Gnomon	exon	13217216	13217474	.	+	.	gene_id "LOC115222983"; db_xref "GeneID:115222983"; gbkey "mRNA"; gene "LOC115222983"; ID ""; gene_name "LOC115222983"; transcript_id "XM_029793407.2"; product "uncharacterized LOC115222983, transcript variant X1"; exon_number "4"; model_evidence "Supporting evidence includes similarity to: 100% coverage of the annotated genomic feature by RNAseq alignments, including 38 samples with support for all annotated introns";
NC_043017.1	Gnomon	start_codon	13210321	13210323	.	+	0	gene_id "LOC115222983"; db_xref "GeneID:115222983"; gbkey "CDS"; gene "LOC115222983"; ID ""; gene_name "LOC115222983"; transcript_id "XM_029793407.2"; product "uncharacterized protein LOC115222983 isoform X1"; protein_id "XP_029649267.1"; exon_number "1";
NC_043017.1	Gnomon	stop_codon	13217371	13217373	.	+	0	gene_id "LOC115222983"; db_xref "GeneID:115222983"; gbkey "CDS"; gene "LOC115222983"; ID ""; gene_name "LOC115222983"; transcript_id "XM_029793407.2"; product "uncharacterized protein LOC115222983 isoform X1"; protein_id "XP_029649267.1"; exon_number "4";
NC_043017.1	Gnomon	transcript	13210090	13217474	.	+	.	gene_id "LOC115222983"; ID "XM_036511824.1"; gene_name "LOC115222983"; transcript_id "XM_036511824.1";
NC_043017.1	Gnomon	CDS	13210321	13210586	.	+	0	gene_id "LOC115222983"; db_xref "GeneID:115222983"; gbkey "CDS"; gene "LOC115222983"; ID ""; gene_name "LOC115222983"; transcript_id "XM_036511824.1"; product "uncharacterized protein LOC115222983 isoform X2"; protein_id "XP_036367717.1"; exon_number "1";
NC_043017.1	Gnomon	CDS	13214306	13214403	.	+	1	gene_id "LOC115222983"; db_xref "GeneID:115222983"; gbkey "CDS"; gene "LOC115222983"; ID ""; gene_name "LOC115222983"; transcript_id "XM_036511824.1"; product "uncharacterized protein LOC115222983 isoform X2"; protein_id "XP_036367717.1"; exon_number "2";
NC_043017.1	Gnomon	CDS	13215530	13215625	.	+	2	gene_id "LOC115222983"; db_xref "GeneID:115222983"; gbkey "CDS"; gene "LOC115222983"; ID ""; gene_name "LOC115222983"; transcript_id "XM_036511824.1"; product "uncharacterized protein LOC115222983 isoform X2"; protein_id "XP_036367717.1"; exon_number "3";
NC_043017.1	Gnomon	CDS	13217216	13217370	.	+	2	gene_id "LOC115222983"; db_xref "GeneID:115222983"; gbkey "CDS"; gene "LOC115222983"; ID ""; gene_name "LOC115222983"; transcript_id "XM_036511824.1"; product "uncharacterized protein LOC115222983 isoform X2"; protein_id "XP_036367717.1"; exon_number "4";
NC_043017.1	Gnomon	exon	13210090	13210586	.	+	.	gene_id "LOC115222983"; db_xref "GeneID:115222983"; gbkey "mRNA"; gene "LOC115222983"; ID ""; gene_name "LOC115222983"; transcript_id "XM_036511824.1"; product "uncharacterized LOC115222983, transcript variant X2"; exon_number "1"; model_evidence "Supporting evidence includes similarity to: 100% coverage of the annotated genomic feature by RNAseq alignments, including 11 samples with support for all annotated introns";
NC_043017.1	Gnomon	exon	13214306	13214403	.	+	.	gene_id "LOC115222983"; db_xref "GeneID:115222983"; gbkey "mRNA"; gene "LOC115222983"; ID ""; gene_name "LOC115222983"; transcript_id "XM_036511824.1"; product "uncharacterized LOC115222983, transcript variant X2"; exon_number "2"; model_evidence "Supporting evidence includes similarity to: 100% coverage of the annotated genomic feature by RNAseq alignments, including 11 samples with support for all annotated introns";
NC_043017.1	Gnomon	exon	13215530	13215625	.	+	.	gene_id "LOC115222983"; db_xref "GeneID:115222983"; gbkey "mRNA"; gene "LOC115222983"; ID ""; gene_name "LOC115222983"; transcript_id "XM_036511824.1"; product "uncharacterized LOC115222983, transcript variant X2"; exon_number "3"; model_evidence "Supporting evidence includes similarity to: 100% coverage of the annotated genomic feature by RNAseq alignments, including 11 samples with support for all annotated introns";
NC_043017.1	Gnomon	exon	13217216	13217474	.	+	.	gene_id "LOC115222983"; db_xref "GeneID:115222983"; gbkey "mRNA"; gene "LOC115222983"; ID ""; gene_name "LOC115222983"; transcript_id "XM_036511824.1"; product "uncharacterized LOC115222983, transcript variant X2"; exon_number "4"; model_evidence "Supporting evidence includes similarity to: 100% coverage of the annotated genomic feature by RNAseq alignments, including 11 samples with support for all annotated introns";
NC_043017.1	Gnomon	start_codon	13210321	13210323	.	+	0	gene_id "LOC115222983"; db_xref "GeneID:115222983"; gbkey "CDS"; gene "LOC115222983"; ID ""; gene_name "LOC115222983"; transcript_id "XM_036511824.1"; product "uncharacterized protein LOC115222983 isoform X2"; protein_id "XP_036367717.1"; exon_number "1";
NC_043017.1	Gnomon	stop_codon	13217371	13217373	.	+	0	gene_id "LOC115222983"; db_xref "GeneID:115222983"; gbkey "CDS"; gene "LOC115222983"; ID ""; gene_name "LOC115222983"; transcript_id "XM_036511824.1"; product "uncharacterized protein LOC115222983 isoform X2"; protein_id "XP_036367717.1"; exon_number "4";
NC_043017.1	Gnomon	gene	26457602	26490745	.	+	.	gene_id "LOC115222984"; db_xref "GeneID:115222984"; gbkey "Gene"; gene "LOC115222984"; gene_biotype "protein_coding"; ID ""; gene_name "LOC115222984";
NC_043017.1	Gnomon~FLAMseq	transcript	26457602	26490745	.	+	.	gene_id "LOC115222984"; ID "XM_036511889.1"; gene_name "LOC115222984"; transcript_id "FLAMseq_ext~XM_036511889.1"; three_prime_ext "6";
NC_043017.1	Gnomon~FLAMseq	exon	26457602	26457769	.	+	.	gene_id "LOC115222984"; db_xref "GeneID:115222984"; gbkey "mRNA"; gene "LOC115222984"; ID ""; gene_name "LOC115222984"; transcript_id "FLAMseq_ext~XM_036511889.1"; product "uncharacterized LOC115222984"; exon_number "1"; model_evidence "Supporting evidence includes similarity to: 100% coverage of the annotated genomic feature by RNAseq alignments, including 10 samples with support for all annotated introns";
NC_043017.1	Gnomon~FLAMseq	exon	26465706	26465786	.	+	.	gene_id "LOC115222984"; db_xref "GeneID:115222984"; gbkey "mRNA"; gene "LOC115222984"; ID ""; gene_name "LOC115222984"; transcript_id "FLAMseq_ext~XM_036511889.1"; product "uncharacterized LOC115222984"; exon_number "2"; model_evidence "Supporting evidence includes similarity to: 100% coverage of the annotated genomic feature by RNAseq alignments, including 10 samples with support for all annotated introns";
NC_043017.1	Gnomon~FLAMseq	exon	26468902	26468997	.	+	.	gene_id "LOC115222984"; db_xref "GeneID:115222984"; gbkey "mRNA"; gene "LOC115222984"; ID ""; gene_name "LOC115222984"; transcript_id "FLAMseq_ext~XM_036511889.1"; product "uncharacterized LOC115222984"; exon_number "3"; model_evidence "Supporting evidence includes similarity to: 100% coverage of the annotated genomic feature by RNAseq alignments, including 10 samples with support for all annotated introns";
NC_043017.1	Gnomon~FLAMseq	exon	26473111	26473239	.	+	.	gene_id "LOC115222984"; db_xref "GeneID:115222984"; gbkey "mRNA"; gene "LOC115222984"; ID ""; gene_name "LOC115222984"; transcript_id "FLAMseq_ext~XM_036511889.1"; product "uncharacterized LOC115222984"; exon_number "4"; model_evidence "Supporting evidence includes similarity to: 100% coverage of the annotated genomic feature by RNAseq alignments, including 10 samples with support for all annotated introns";
NC_043017.1	Gnomon~FLAMseq	exon	26475818	26475844	.	+	.	gene_id "LOC115222984"; db_xref "GeneID:115222984"; gbkey "mRNA"; gene "LOC115222984"; ID ""; gene_name "LOC115222984"; transcript_id "FLAMseq_ext~XM_036511889.1"; product "uncharacterized LOC115222984"; exon_number "5"; model_evidence "Supporting evidence includes similarity to: 100% coverage of the annotated genomic feature by RNAseq alignments, including 10 samples with support for all annotated introns";
NC_043017.1	Gnomon~FLAMseq	exon	26479285	26479323	.	+	.	gene_id "LOC115222984"; db_xref "GeneID:115222984"; gbkey "mRNA"; gene "LOC115222984"; ID ""; gene_name "LOC115222984"; transcript_id "FLAMseq_ext~XM_036511889.1"; product "uncharacterized LOC115222984"; exon_number "6"; model_evidence "Supporting evidence includes similarity to: 100% coverage of the annotated genomic feature by RNAseq alignments, including 10 samples with support for all annotated introns";
NC_043017.1	Gnomon~FLAMseq	exon	26480430	26480465	.	+	.	gene_id "LOC115222984"; db_xref "GeneID:115222984"; gbkey "mRNA"; gene "LOC115222984"; ID ""; gene_name "LOC115222984"; transcript_id "FLAMseq_ext~XM_036511889.1"; product "uncharacterized LOC115222984"; exon_number "7"; model_evidence "Supporting evidence includes similarity to: 100% coverage of the annotated genomic feature by RNAseq alignments, including 10 samples with support for all annotated introns";
NC_043017.1	Gnomon~FLAMseq	exon	26481517	26481543	.	+	.	gene_id "LOC115222984"; db_xref "GeneID:115222984"; gbkey "mRNA"; gene "LOC115222984"; ID ""; gene_name "LOC115222984"; transcript_id "FLAMseq_ext~XM_036511889.1"; product "uncharacterized LOC115222984"; exon_number "8"; model_evidence "Supporting evidence includes similarity to: 100% coverage of the annotated genomic feature by RNAseq alignments, including 10 samples with support for all annotated introns";
NC_043017.1	Gnomon~FLAMseq	exon	26484624	26484677	.	+	.	gene_id "LOC115222984"; db_xref "GeneID:115222984"; gbkey "mRNA"; gene "LOC115222984"; ID ""; gene_name "LOC115222984"; transcript_id "FLAMseq_ext~XM_036511889.1"; product "uncharacterized LOC115222984"; exon_number "9"; model_evidence "Supporting evidence includes similarity to: 100% coverage of the annotated genomic feature by RNAseq alignments, including 10 samples with support for all annotated introns";
NC_043017.1	Gnomon~FLAMseq	exon	26486626	26486718	.	+	.	gene_id "LOC115222984"; db_xref "GeneID:115222984"; gbkey "mRNA"; gene "LOC115222984"; ID ""; gene_name "LOC115222984"; transcript_id "FLAMseq_ext~XM_036511889.1"; product "uncharacterized LOC115222984"; exon_number "10"; model_evidence "Supporting evidence includes similarity to: 100% coverage of the annotated genomic feature by RNAseq alignments, including 10 samples with support for all annotated introns";
NC_043017.1	Gnomon~FLAMseq	exon	26488456	26488508	.	+	.	gene_id "LOC115222984"; db_xref "GeneID:115222984"; gbkey "mRNA"; gene "LOC115222984"; ID ""; gene_name "LOC115222984"; transcript_id "FLAMseq_ext~XM_036511889.1"; product "uncharacterized LOC115222984"; exon_number "11"; model_evidence "Supporting evidence includes similarity to: 100% coverage of the annotated genomic feature by RNAseq alignments, including 10 samples with support for all annotated introns";
NC_043017.1	Gnomon~FLAMseq	exon	26490447	26490739	.	+	.	gene_id "LOC115222984"; db_xref "GeneID:115222984"; gbkey "mRNA"; gene "LOC115222984"; ID ""; gene_name "LOC115222984"; transcript_id "FLAMseq_ext~XM_036511889.1"; product "uncharacterized LOC115222984"; exon_number "12"; model_evidence "Supporting evidence includes similarity to: 100% coverage of the annotated genomic feature by RNAseq alignments, including 10 samples with support for all annotated introns";
NC_043017.1	Gnomon~FLAMseq	exon	26490447	26490745	.	+	.	gene_id "LOC115222984"; db_xref "GeneID:115222984"; gbkey "mRNA"; gene "LOC115222984"; ID ""; gene_name "LOC115222984"; transcript_id "FLAMseq_ext~XM_036511889.1"; product ""; exon_number "12"; model_evidence "Supporting evidence includes similarity to: 100% coverage of the annotated genomic feature by RNAseq alignments"; three_prime_ext "6";
NC_043017.1	PBRI	transcript	26457628	26490738	.	+	.	gene_id "LOC115222984"; ID ""; gene_name "LOC115222984"; transcript_id "G52377.2"; uniq_trans_id "G52377.2";
NC_043017.1	PBRI	exon	26457628	26457769	.	+	.	gene_id "LOC115222984"; ID ""; gene_name "LOC115222984"; transcript_id "G52377.2"; exon_number "1"; uniq_trans_id "G52377.2";
NC_043017.1	PBRI	exon	26465706	26465786	.	+	.	gene_id "LOC115222984"; ID ""; gene_name "LOC115222984"; transcript_id "G52377.2"; exon_number "2"; uniq_trans_id "G52377.2";
NC_043017.1	PBRI	exon	26468902	26468997	.	+	.	gene_id "LOC115222984"; ID ""; gene_name "LOC115222984"; transcript_id "G52377.2"; exon_number "3"; uniq_trans_id "G52377.2";
NC_043017.1	PBRI	exon	26473111	26473240	.	+	.	gene_id "LOC115222984"; ID ""; gene_name "LOC115222984"; transcript_id "G52377.2"; exon_number "4"; uniq_trans_id "G52377.2";
NC_043017.1	PBRI	exon	26475819	26475844	.	+	.	gene_id "LOC115222984"; ID ""; gene_name "LOC115222984"; transcript_id "G52377.2"; exon_number "5"; uniq_trans_id "G52377.2";
NC_043017.1	PBRI	exon	26479285	26479323	.	+	.	gene_id "LOC115222984"; ID ""; gene_name "LOC115222984"; transcript_id "G52377.2"; exon_number "6"; uniq_trans_id "G52377.2";
NC_043017.1	PBRI	exon	26480430	26480465	.	+	.	gene_id "LOC115222984"; ID ""; gene_name "LOC115222984"; transcript_id "G52377.2"; exon_number "7"; uniq_trans_id "G52377.2";
NC_043017.1	PBRI	exon	26481517	26481543	.	+	.	gene_id "LOC115222984"; ID ""; gene_name "LOC115222984"; transcript_id "G52377.2"; exon_number "8"; uniq_trans_id "G52377.2";
NC_043017.1	PBRI	exon	26484624	26484677	.	+	.	gene_id "LOC115222984"; ID ""; gene_name "LOC115222984"; transcript_id "G52377.2"; exon_number "9"; uniq_trans_id "G52377.2";
NC_043017.1	PBRI	exon	26486626	26486718	.	+	.	gene_id "LOC115222984"; ID ""; gene_name "LOC115222984"; transcript_id "G52377.2"; exon_number "10"; uniq_trans_id "G52377.2";
NC_043017.1	PBRI	exon	26488456	26488508	.	+	.	gene_id "LOC115222984"; ID ""; gene_name "LOC115222984"; transcript_id "G52377.2"; exon_number "11"; uniq_trans_id "G52377.2";
NC_043017.1	PBRI	exon	26490447	26490738	.	+	.	gene_id "LOC115222984"; ID ""; gene_name "LOC115222984"; transcript_id "G52377.2"; exon_number "12"; uniq_trans_id "G52377.2";
NC_043017.1	Gnomon	transcript	26457602	26490739	.	+	.	gene_id "LOC115222984"; ID "XM_036511889.1"; gene_name "LOC115222984"; transcript_id "XM_036511889.1";
NC_043017.1	Gnomon	CDS	26457717	26457769	.	+	0	gene_id "LOC115222984"; db_xref "GeneID:115222984"; gbkey "CDS"; gene "LOC115222984"; ID ""; gene_name "LOC115222984"; transcript_id "XM_036511889.1"; product "uncharacterized protein LOC115222984"; protein_id "XP_036367782.1"; exon_number "1";
NC_043017.1	Gnomon	CDS	26465706	26465786	.	+	1	gene_id "LOC115222984"; db_xref "GeneID:115222984"; gbkey "CDS"; gene "LOC115222984"; ID ""; gene_name "LOC115222984"; transcript_id "XM_036511889.1"; product "uncharacterized protein LOC115222984"; protein_id "XP_036367782.1"; exon_number "2";
NC_043017.1	Gnomon	CDS	26468902	26468997	.	+	1	gene_id "LOC115222984"; db_xref "GeneID:115222984"; gbkey "CDS"; gene "LOC115222984"; ID ""; gene_name "LOC115222984"; transcript_id "XM_036511889.1"; product "uncharacterized protein LOC115222984"; protein_id "XP_036367782.1"; exon_number "3";
NC_043017.1	Gnomon	CDS	26473111	26473239	.	+	1	gene_id "LOC115222984"; db_xref "GeneID:115222984"; gbkey "CDS"; gene "LOC115222984"; ID ""; gene_name "LOC115222984"; transcript_id "XM_036511889.1"; product "uncharacterized protein LOC115222984"; protein_id "XP_036367782.1"; exon_number "4";
NC_043017.1	Gnomon	CDS	26475818	26475844	.	+	1	gene_id "LOC115222984"; db_xref "GeneID:115222984"; gbkey "CDS"; gene "LOC115222984"; ID ""; gene_name "LOC115222984"; transcript_id "XM_036511889.1"; product "uncharacterized protein LOC115222984"; protein_id "XP_036367782.1"; exon_number "5";
NC_043017.1	Gnomon	CDS	26479285	26479323	.	+	1	gene_id "LOC115222984"; db_xref "GeneID:115222984"; gbkey "CDS"; gene "LOC115222984"; ID ""; gene_name "LOC115222984"; transcript_id "XM_036511889.1"; product "uncharacterized protein LOC115222984"; protein_id "XP_036367782.1"; exon_number "6";
NC_043017.1	Gnomon	CDS	26480430	26480465	.	+	1	gene_id "LOC115222984"; db_xref "GeneID:115222984"; gbkey "CDS"; gene "LOC115222984"; ID ""; gene_name "LOC115222984"; transcript_id "XM_036511889.1"; product "uncharacterized protein LOC115222984"; protein_id "XP_036367782.1"; exon_number "7";
NC_043017.1	Gnomon	CDS	26481517	26481543	.	+	1	gene_id "LOC115222984"; db_xref "GeneID:115222984"; gbkey "CDS"; gene "LOC115222984"; ID ""; gene_name "LOC115222984"; transcript_id "XM_036511889.1"; product "uncharacterized protein LOC115222984"; protein_id "XP_036367782.1"; exon_number "8";
NC_043017.1	Gnomon	CDS	26484624	26484677	.	+	1	gene_id "LOC115222984"; db_xref "GeneID:115222984"; gbkey "CDS"; gene "LOC115222984"; ID ""; gene_name "LOC115222984"; transcript_id "XM_036511889.1"; product "uncharacterized protein LOC115222984"; protein_id "XP_036367782.1"; exon_number "9";
NC_043017.1	Gnomon	CDS	26486626	26486718	.	+	1	gene_id "LOC115222984"; db_xref "GeneID:115222984"; gbkey "CDS"; gene "LOC115222984"; ID ""; gene_name "LOC115222984"; transcript_id "XM_036511889.1"; product "uncharacterized protein LOC115222984"; protein_id "XP_036367782.1"; exon_number "10";
NC_043017.1	Gnomon	CDS	26488456	26488508	.	+	1	gene_id "LOC115222984"; db_xref "GeneID:115222984"; gbkey "CDS"; gene "LOC115222984"; ID ""; gene_name "LOC115222984"; transcript_id "XM_036511889.1"; product "uncharacterized protein LOC115222984"; protein_id "XP_036367782.1"; exon_number "11";
NC_043017.1	Gnomon	CDS	26490447	26490550	.	+	2	gene_id "LOC115222984"; db_xref "GeneID:115222984"; gbkey "CDS"; gene "LOC115222984"; ID ""; gene_name "LOC115222984"; transcript_id "XM_036511889.1"; product "uncharacterized protein LOC115222984"; protein_id "XP_036367782.1"; exon_number "12";
NC_043017.1	Gnomon	exon	26457602	26457769	.	+	.	gene_id "LOC115222984"; db_xref "GeneID:115222984"; gbkey "mRNA"; gene "LOC115222984"; ID ""; gene_name "LOC115222984"; transcript_id "XM_036511889.1"; product "uncharacterized LOC115222984"; exon_number "1"; model_evidence "Supporting evidence includes similarity to: 100% coverage of the annotated genomic feature by RNAseq alignments, including 10 samples with support for all annotated introns";
NC_043017.1	Gnomon	exon	26465706	26465786	.	+	.	gene_id "LOC115222984"; db_xref "GeneID:115222984"; gbkey "mRNA"; gene "LOC115222984"; ID ""; gene_name "LOC115222984"; transcript_id "XM_036511889.1"; product "uncharacterized LOC115222984"; exon_number "2"; model_evidence "Supporting evidence includes similarity to: 100% coverage of the annotated genomic feature by RNAseq alignments, including 10 samples with support for all annotated introns";
NC_043017.1	Gnomon	exon	26468902	26468997	.	+	.	gene_id "LOC115222984"; db_xref "GeneID:115222984"; gbkey "mRNA"; gene "LOC115222984"; ID ""; gene_name "LOC115222984"; transcript_id "XM_036511889.1"; product "uncharacterized LOC115222984"; exon_number "3"; model_evidence "Supporting evidence includes similarity to: 100% coverage of the annotated genomic feature by RNAseq alignments, including 10 samples with support for all annotated introns";
NC_043017.1	Gnomon	exon	26473111	26473239	.	+	.	gene_id "LOC115222984"; db_xref "GeneID:115222984"; gbkey "mRNA"; gene "LOC115222984"; ID ""; gene_name "LOC115222984"; transcript_id "XM_036511889.1"; product "uncharacterized LOC115222984"; exon_number "4"; model_evidence "Supporting evidence includes similarity to: 100% coverage of the annotated genomic feature by RNAseq alignments, including 10 samples with support for all annotated introns";
NC_043017.1	Gnomon	exon	26475818	26475844	.	+	.	gene_id "LOC115222984"; db_xref "GeneID:115222984"; gbkey "mRNA"; gene "LOC115222984"; ID ""; gene_name "LOC115222984"; transcript_id "XM_036511889.1"; product "uncharacterized LOC115222984"; exon_number "5"; model_evidence "Supporting evidence includes similarity to: 100% coverage of the annotated genomic feature by RNAseq alignments, including 10 samples with support for all annotated introns";
NC_043017.1	Gnomon	exon	26479285	26479323	.	+	.	gene_id "LOC115222984"; db_xref "GeneID:115222984"; gbkey "mRNA"; gene "LOC115222984"; ID ""; gene_name "LOC115222984"; transcript_id "XM_036511889.1"; product "uncharacterized LOC115222984"; exon_number "6"; model_evidence "Supporting evidence includes similarity to: 100% coverage of the annotated genomic feature by RNAseq alignments, including 10 samples with support for all annotated introns";
NC_043017.1	Gnomon	exon	26480430	26480465	.	+	.	gene_id "LOC115222984"; db_xref "GeneID:115222984"; gbkey "mRNA"; gene "LOC115222984"; ID ""; gene_name "LOC115222984"; transcript_id "XM_036511889.1"; product "uncharacterized LOC115222984"; exon_number "7"; model_evidence "Supporting evidence includes similarity to: 100% coverage of the annotated genomic feature by RNAseq alignments, including 10 samples with support for all annotated introns";
NC_043017.1	Gnomon	exon	26481517	26481543	.	+	.	gene_id "LOC115222984"; db_xref "GeneID:115222984"; gbkey "mRNA"; gene "LOC115222984"; ID ""; gene_name "LOC115222984"; transcript_id "XM_036511889.1"; product "uncharacterized LOC115222984"; exon_number "8"; model_evidence "Supporting evidence includes similarity to: 100% coverage of the annotated genomic feature by RNAseq alignments, including 10 samples with support for all annotated introns";
NC_043017.1	Gnomon	exon	26484624	26484677	.	+	.	gene_id "LOC115222984"; db_xref "GeneID:115222984"; gbkey "mRNA"; gene "LOC115222984"; ID ""; gene_name "LOC115222984"; transcript_id "XM_036511889.1"; product "uncharacterized LOC115222984"; exon_number "9"; model_evidence "Supporting evidence includes similarity to: 100% coverage of the annotated genomic feature by RNAseq alignments, including 10 samples with support for all annotated introns";
NC_043017.1	Gnomon	exon	26486626	26486718	.	+	.	gene_id "LOC115222984"; db_xref "GeneID:115222984"; gbkey "mRNA"; gene "LOC115222984"; ID ""; gene_name "LOC115222984"; transcript_id "XM_036511889.1"; product "uncharacterized LOC115222984"; exon_number "10"; model_evidence "Supporting evidence includes similarity to: 100% coverage of the annotated genomic feature by RNAseq alignments, including 10 samples with support for all annotated introns";
NC_043017.1	Gnomon	exon	26488456	26488508	.	+	.	gene_id "LOC115222984"; db_xref "GeneID:115222984"; gbkey "mRNA"; gene "LOC115222984"; ID ""; gene_name "LOC115222984"; transcript_id "XM_036511889.1"; product "uncharacterized LOC115222984"; exon_number "11"; model_evidence "Supporting evidence includes similarity to: 100% coverage of the annotated genomic feature by RNAseq alignments, including 10 samples with support for all annotated introns";
NC_043017.1	Gnomon	exon	26490447	26490739	.	+	.	gene_id "LOC115222984"; db_xref "GeneID:115222984"; gbkey "mRNA"; gene "LOC115222984"; ID ""; gene_name "LOC115222984"; transcript_id "XM_036511889.1"; product "uncharacterized LOC115222984"; exon_number "12"; model_evidence "Supporting evidence includes similarity to: 100% coverage of the annotated genomic feature by RNAseq alignments, including 10 samples with support for all annotated introns";
NC_043017.1	Gnomon	start_codon	26457717	26457719	.	+	0	gene_id "LOC115222984"; db_xref "GeneID:115222984"; gbkey "CDS"; gene "LOC115222984"; ID ""; gene_name "LOC115222984"; transcript_id "XM_036511889.1"; product "uncharacterized protein LOC115222984"; protein_id "XP_036367782.1"; exon_number "1";
NC_043017.1	Gnomon	stop_codon	26490551	26490553	.	+	0	gene_id "LOC115222984"; db_xref "GeneID:115222984"; gbkey "CDS"; gene "LOC115222984"; ID ""; gene_name "LOC115222984"; transcript_id "XM_036511889.1"; product "uncharacterized protein LOC115222984"; protein_id "XP_036367782.1"; exon_number "12";
NC_043017.1	Gnomon	gene	4180562	4237317	.	+	.	gene_id "LOC115222985"; db_xref "GeneID:115222985"; gbkey "Gene"; gene "LOC115222985"; gene_biotype "protein_coding"; ID ""; gene_name "LOC115222985";
NC_043017.1	Gnomon~FLAMseq~Covext	transcript	4180562	4237317	.	+	.	gene_id "LOC115222985"; ID "XM_029793409.2"; gene_name "LOC115222985"; transcript_id "Covext~FLAMseq_ext~XM_029793409.2"; three_prime_ext "30320";
NC_043017.1	Covext	exon	4180562	4181109	.	+	.	gene_id "LOC115222985"; db_xref "GeneID:115222985"; gbkey "mRNA"; gene "LOC115222985"; ID ""; gene_name "LOC115222985"; transcript_id "Covext~FLAMseq_ext~XM_029793409.2"; product "homogentisate 1,2-dioxygenase"; exon_number "1"; model_evidence "Supporting evidence includes similarity to: 22 Proteins, and 100% coverage of the annotated genomic feature by RNAseq alignments, including 21 samples with support for all annotated introns";
NC_043017.1	Covext	exon	4191252	4191323	.	+	.	gene_id "LOC115222985"; db_xref "GeneID:115222985"; gbkey "mRNA"; gene "LOC115222985"; ID ""; gene_name "LOC115222985"; transcript_id "Covext~FLAMseq_ext~XM_029793409.2"; product "homogentisate 1,2-dioxygenase"; exon_number "2"; model_evidence "Supporting evidence includes similarity to: 22 Proteins, and 100% coverage of the annotated genomic feature by RNAseq alignments, including 21 samples with support for all annotated introns";
NC_043017.1	Covext	exon	4192157	4192245	.	+	.	gene_id "LOC115222985"; db_xref "GeneID:115222985"; gbkey "mRNA"; gene "LOC115222985"; ID ""; gene_name "LOC115222985"; transcript_id "Covext~FLAMseq_ext~XM_029793409.2"; product "homogentisate 1,2-dioxygenase"; exon_number "3"; model_evidence "Supporting evidence includes similarity to: 22 Proteins, and 100% coverage of the annotated genomic feature by RNAseq alignments, including 21 samples with support for all annotated introns";
NC_043017.1	Covext	exon	4192793	4192898	.	+	.	gene_id "LOC115222985"; db_xref "GeneID:115222985"; gbkey "mRNA"; gene "LOC115222985"; ID ""; gene_name "LOC115222985"; transcript_id "Covext~FLAMseq_ext~XM_029793409.2"; product "homogentisate 1,2-dioxygenase"; exon_number "4"; model_evidence "Supporting evidence includes similarity to: 22 Proteins, and 100% coverage of the annotated genomic feature by RNAseq alignments, including 21 samples with support for all annotated introns";
NC_043017.1	Covext	exon	4194055	4194114	.	+	.	gene_id "LOC115222985"; db_xref "GeneID:115222985"; gbkey "mRNA"; gene "LOC115222985"; ID ""; gene_name "LOC115222985"; transcript_id "Covext~FLAMseq_ext~XM_029793409.2"; product "homogentisate 1,2-dioxygenase"; exon_number "5"; model_evidence "Supporting evidence includes similarity to: 22 Proteins, and 100% coverage of the annotated genomic feature by RNAseq alignments, including 21 samples with support for all annotated introns";
NC_043017.1	Covext	exon	4194656	4194747	.	+	.	gene_id "LOC115222985"; db_xref "GeneID:115222985"; gbkey "mRNA"; gene "LOC115222985"; ID ""; gene_name "LOC115222985"; transcript_id "Covext~FLAMseq_ext~XM_029793409.2"; product "homogentisate 1,2-dioxygenase"; exon_number "6"; model_evidence "Supporting evidence includes similarity to: 22 Proteins, and 100% coverage of the annotated genomic feature by RNAseq alignments, including 21 samples with support for all annotated introns";
NC_043017.1	Covext	exon	4195546	4195580	.	+	.	gene_id "LOC115222985"; db_xref "GeneID:115222985"; gbkey "mRNA"; gene "LOC115222985"; ID ""; gene_name "LOC115222985"; transcript_id "Covext~FLAMseq_ext~XM_029793409.2"; product "homogentisate 1,2-dioxygenase"; exon_number "7"; model_evidence "Supporting evidence includes similarity to: 22 Proteins, and 100% coverage of the annotated genomic feature by RNAseq alignments, including 21 samples with support for all annotated introns";
NC_043017.1	Covext	exon	4196394	4196473	.	+	.	gene_id "LOC115222985"; db_xref "GeneID:115222985"; gbkey "mRNA"; gene "LOC115222985"; ID ""; gene_name "LOC115222985"; transcript_id "Covext~FLAMseq_ext~XM_029793409.2"; product "homogentisate 1,2-dioxygenase"; exon_number "8"; model_evidence "Supporting evidence includes similarity to: 22 Proteins, and 100% coverage of the annotated genomic feature by RNAseq alignments, including 21 samples with support for all annotated introns";
NC_043017.1	Covext	exon	4196597	4196696	.	+	.	gene_id "LOC115222985"; db_xref "GeneID:115222985"; gbkey "mRNA"; gene "LOC115222985"; ID ""; gene_name "LOC115222985"; transcript_id "Covext~FLAMseq_ext~XM_029793409.2"; product "homogentisate 1,2-dioxygenase"; exon_number "9"; model_evidence "Supporting evidence includes similarity to: 22 Proteins, and 100% coverage of the annotated genomic feature by RNAseq alignments, including 21 samples with support for all annotated introns";
NC_043017.1	Covext	exon	4197178	4197299	.	+	.	gene_id "LOC115222985"; db_xref "GeneID:115222985"; gbkey "mRNA"; gene "LOC115222985"; ID ""; gene_name "LOC115222985"; transcript_id "Covext~FLAMseq_ext~XM_029793409.2"; product "homogentisate 1,2-dioxygenase"; exon_number "10"; model_evidence "Supporting evidence includes similarity to: 22 Proteins, and 100% coverage of the annotated genomic feature by RNAseq alignments, including 21 samples with support for all annotated introns";
NC_043017.1	Covext	exon	4198263	4198367	.	+	.	gene_id "LOC115222985"; db_xref "GeneID:115222985"; gbkey "mRNA"; gene "LOC115222985"; ID ""; gene_name "LOC115222985"; transcript_id "Covext~FLAMseq_ext~XM_029793409.2"; product "homogentisate 1,2-dioxygenase"; exon_number "11"; model_evidence "Supporting evidence includes similarity to: 22 Proteins, and 100% coverage of the annotated genomic feature by RNAseq alignments, including 21 samples with support for all annotated introns";
NC_043017.1	Covext	exon	4199551	4199677	.	+	.	gene_id "LOC115222985"; db_xref "GeneID:115222985"; gbkey "mRNA"; gene "LOC115222985"; ID ""; gene_name "LOC115222985"; transcript_id "Covext~FLAMseq_ext~XM_029793409.2"; product "homogentisate 1,2-dioxygenase"; exon_number "12"; model_evidence "Supporting evidence includes similarity to: 22 Proteins, and 100% coverage of the annotated genomic feature by RNAseq alignments, including 21 samples with support for all annotated introns";
NC_043017.1	Covext	exon	4201284	4201336	.	+	.	gene_id "LOC115222985"; db_xref "GeneID:115222985"; gbkey "mRNA"; gene "LOC115222985"; ID ""; gene_name "LOC115222985"; transcript_id "Covext~FLAMseq_ext~XM_029793409.2"; product "homogentisate 1,2-dioxygenase"; exon_number "13"; model_evidence "Supporting evidence includes similarity to: 22 Proteins, and 100% coverage of the annotated genomic feature by RNAseq alignments, including 21 samples with support for all annotated introns";
NC_043017.1	Covext	exon	4202314	4202442	.	+	.	gene_id "LOC115222985"; db_xref "GeneID:115222985"; gbkey "mRNA"; gene "LOC115222985"; ID ""; gene_name "LOC115222985"; transcript_id "Covext~FLAMseq_ext~XM_029793409.2"; product "homogentisate 1,2-dioxygenase"; exon_number "14"; model_evidence "Supporting evidence includes similarity to: 22 Proteins, and 100% coverage of the annotated genomic feature by RNAseq alignments, including 21 samples with support for all annotated introns";
NC_043017.1	Covext	exon	4203409	4203548	.	+	.	gene_id "LOC115222985"; db_xref "GeneID:115222985"; gbkey "mRNA"; gene "LOC115222985"; ID ""; gene_name "LOC115222985"; transcript_id "Covext~FLAMseq_ext~XM_029793409.2"; product "homogentisate 1,2-dioxygenase"; exon_number "15"; model_evidence "Supporting evidence includes similarity to: 22 Proteins, and 100% coverage of the annotated genomic feature by RNAseq alignments, including 21 samples with support for all annotated introns";
NC_043017.1	Covext	exon	4204721	4206974	.	+	.	gene_id "LOC115222985"; db_xref "GeneID:115222985"; gbkey "mRNA"; gene "LOC115222985"; ID ""; gene_name "LOC115222985"; transcript_id "Covext~FLAMseq_ext~XM_029793409.2"; product "homogentisate 1,2-dioxygenase"; exon_number "16"; model_evidence "Supporting evidence includes similarity to: 22 Proteins, and 100% coverage of the annotated genomic feature by RNAseq alignments, including 21 samples with support for all annotated introns";
NC_043017.1	Covext	exon	4204721	4237294	.	+	.	gene_id "LOC115222985"; db_xref "GeneID:115222985"; gbkey "mRNA"; gene "LOC115222985"; ID ""; gene_name "LOC115222985"; transcript_id "Covext~FLAMseq_ext~XM_029793409.2"; product "homogentisate 1"; exon_number "16"; model_evidence "Supporting evidence includes similarity to: 22 Proteins, and 100% coverage of the annotated genomic feature by RNAseq alignments"; three_prime_ext "30320";
NC_043017.1	Covext	exon	4204721	4237317	.	+	.	gene_id "LOC115222985"; db_xref "GeneID:115222985"; gbkey "mRNA"; gene "LOC115222985"; ID ""; gene_name "LOC115222985"; transcript_id "Covext~FLAMseq_ext~XM_029793409.2"; product "homogentisate 1"; exon_number "16"; model_evidence "Supporting evidence includes similarity to: 22 Proteins, and 100% coverage of the annotated genomic feature by RNAseq alignments"; three_prime_ext "23";
NC_043017.1	Gnomon~FLAMseq	transcript	4180562	4237294	.	+	.	gene_id "LOC115222985"; ID "XM_029793409.2"; gene_name "LOC115222985"; transcript_id "FLAMseq_ext~XM_029793409.2"; three_prime_ext "30320";
NC_043017.1	Gnomon~FLAMseq	exon	4180562	4181109	.	+	.	gene_id "LOC115222985"; db_xref "GeneID:115222985"; gbkey "mRNA"; gene "LOC115222985"; ID ""; gene_name "LOC115222985"; transcript_id "FLAMseq_ext~XM_029793409.2"; product "homogentisate 1,2-dioxygenase"; exon_number "1"; model_evidence "Supporting evidence includes similarity to: 22 Proteins, and 100% coverage of the annotated genomic feature by RNAseq alignments, including 21 samples with support for all annotated introns";
NC_043017.1	Gnomon~FLAMseq	exon	4191252	4191323	.	+	.	gene_id "LOC115222985"; db_xref "GeneID:115222985"; gbkey "mRNA"; gene "LOC115222985"; ID ""; gene_name "LOC115222985"; transcript_id "FLAMseq_ext~XM_029793409.2"; product "homogentisate 1,2-dioxygenase"; exon_number "2"; model_evidence "Supporting evidence includes similarity to: 22 Proteins, and 100% coverage of the annotated genomic feature by RNAseq alignments, including 21 samples with support for all annotated introns";
NC_043017.1	Gnomon~FLAMseq	exon	4192157	4192245	.	+	.	gene_id "LOC115222985"; db_xref "GeneID:115222985"; gbkey "mRNA"; gene "LOC115222985"; ID ""; gene_name "LOC115222985"; transcript_id "FLAMseq_ext~XM_029793409.2"; product "homogentisate 1,2-dioxygenase"; exon_number "3"; model_evidence "Supporting evidence includes similarity to: 22 Proteins, and 100% coverage of the annotated genomic feature by RNAseq alignments, including 21 samples with support for all annotated introns";
NC_043017.1	Gnomon~FLAMseq	exon	4192793	4192898	.	+	.	gene_id "LOC115222985"; db_xref "GeneID:115222985"; gbkey "mRNA"; gene "LOC115222985"; ID ""; gene_name "LOC115222985"; transcript_id "FLAMseq_ext~XM_029793409.2"; product "homogentisate 1,2-dioxygenase"; exon_number "4"; model_evidence "Supporting evidence includes similarity to: 22 Proteins, and 100% coverage of the annotated genomic feature by RNAseq alignments, including 21 samples with support for all annotated introns";
NC_043017.1	Gnomon~FLAMseq	exon	4194055	4194114	.	+	.	gene_id "LOC115222985"; db_xref "GeneID:115222985"; gbkey "mRNA"; gene "LOC115222985"; ID ""; gene_name "LOC115222985"; transcript_id "FLAMseq_ext~XM_029793409.2"; product "homogentisate 1,2-dioxygenase"; exon_number "5"; model_evidence "Supporting evidence includes similarity to: 22 Proteins, and 100% coverage of the annotated genomic feature by RNAseq alignments, including 21 samples with support for all annotated introns";
NC_043017.1	Gnomon~FLAMseq	exon	4194656	4194747	.	+	.	gene_id "LOC115222985"; db_xref "GeneID:115222985"; gbkey "mRNA"; gene "LOC115222985"; ID ""; gene_name "LOC115222985"; transcript_id "FLAMseq_ext~XM_029793409.2"; product "homogentisate 1,2-dioxygenase"; exon_number "6"; model_evidence "Supporting evidence includes similarity to: 22 Proteins, and 100% coverage of the annotated genomic feature by RNAseq alignments, including 21 samples with support for all annotated introns";
NC_043017.1	Gnomon~FLAMseq	exon	4195546	4195580	.	+	.	gene_id "LOC115222985"; db_xref "GeneID:115222985"; gbkey "mRNA"; gene "LOC115222985"; ID ""; gene_name "LOC115222985"; transcript_id "FLAMseq_ext~XM_029793409.2"; product "homogentisate 1,2-dioxygenase"; exon_number "7"; model_evidence "Supporting evidence includes similarity to: 22 Proteins, and 100% coverage of the annotated genomic feature by RNAseq alignments, including 21 samples with support for all annotated introns";
NC_043017.1	Gnomon~FLAMseq	exon	4196394	4196473	.	+	.	gene_id "LOC115222985"; db_xref "GeneID:115222985"; gbkey "mRNA"; gene "LOC115222985"; ID ""; gene_name "LOC115222985"; transcript_id "FLAMseq_ext~XM_029793409.2"; product "homogentisate 1,2-dioxygenase"; exon_number "8"; model_evidence "Supporting evidence includes similarity to: 22 Proteins, and 100% coverage of the annotated genomic feature by RNAseq alignments, including 21 samples with support for all annotated introns";
NC_043017.1	Gnomon~FLAMseq	exon	4196597	4196696	.	+	.	gene_id "LOC115222985"; db_xref "GeneID:115222985"; gbkey "mRNA"; gene "LOC115222985"; ID ""; gene_name "LOC115222985"; transcript_id "FLAMseq_ext~XM_029793409.2"; product "homogentisate 1,2-dioxygenase"; exon_number "9"; model_evidence "Supporting evidence includes similarity to: 22 Proteins, and 100% coverage of the annotated genomic feature by RNAseq alignments, including 21 samples with support for all annotated introns";
NC_043017.1	Gnomon~FLAMseq	exon	4197178	4197299	.	+	.	gene_id "LOC115222985"; db_xref "GeneID:115222985"; gbkey "mRNA"; gene "LOC115222985"; ID ""; gene_name "LOC115222985"; transcript_id "FLAMseq_ext~XM_029793409.2"; product "homogentisate 1,2-dioxygenase"; exon_number "10"; model_evidence "Supporting evidence includes similarity to: 22 Proteins, and 100% coverage of the annotated genomic feature by RNAseq alignments, including 21 samples with support for all annotated introns";
NC_043017.1	Gnomon~FLAMseq	exon	4198263	4198367	.	+	.	gene_id "LOC115222985"; db_xref "GeneID:115222985"; gbkey "mRNA"; gene "LOC115222985"; ID ""; gene_name "LOC115222985"; transcript_id "FLAMseq_ext~XM_029793409.2"; product "homogentisate 1,2-dioxygenase"; exon_number "11"; model_evidence "Supporting evidence includes similarity to: 22 Proteins, and 100% coverage of the annotated genomic feature by RNAseq alignments, including 21 samples with support for all annotated introns";
NC_043017.1	Gnomon~FLAMseq	exon	4199551	4199677	.	+	.	gene_id "LOC115222985"; db_xref "GeneID:115222985"; gbkey "mRNA"; gene "LOC115222985"; ID ""; gene_name "LOC115222985"; transcript_id "FLAMseq_ext~XM_029793409.2"; product "homogentisate 1,2-dioxygenase"; exon_number "12"; model_evidence "Supporting evidence includes similarity to: 22 Proteins, and 100% coverage of the annotated genomic feature by RNAseq alignments, including 21 samples with support for all annotated introns";
NC_043017.1	Gnomon~FLAMseq	exon	4201284	4201336	.	+	.	gene_id "LOC115222985"; db_xref "GeneID:115222985"; gbkey "mRNA"; gene "LOC115222985"; ID ""; gene_name "LOC115222985"; transcript_id "FLAMseq_ext~XM_029793409.2"; product "homogentisate 1,2-dioxygenase"; exon_number "13"; model_evidence "Supporting evidence includes similarity to: 22 Proteins, and 100% coverage of the annotated genomic feature by RNAseq alignments, including 21 samples with support for all annotated introns";
NC_043017.1	Gnomon~FLAMseq	exon	4202314	4202442	.	+	.	gene_id "LOC115222985"; db_xref "GeneID:115222985"; gbkey "mRNA"; gene "LOC115222985"; ID ""; gene_name "LOC115222985"; transcript_id "FLAMseq_ext~XM_029793409.2"; product "homogentisate 1,2-dioxygenase"; exon_number "14"; model_evidence "Supporting evidence includes similarity to: 22 Proteins, and 100% coverage of the annotated genomic feature by RNAseq alignments, including 21 samples with support for all annotated introns";
NC_043017.1	Gnomon~FLAMseq	exon	4203409	4203548	.	+	.	gene_id "LOC115222985"; db_xref "GeneID:115222985"; gbkey "mRNA"; gene "LOC115222985"; ID ""; gene_name "LOC115222985"; transcript_id "FLAMseq_ext~XM_029793409.2"; product "homogentisate 1,2-dioxygenase"; exon_number "15"; model_evidence "Supporting evidence includes similarity to: 22 Proteins, and 100% coverage of the annotated genomic feature by RNAseq alignments, including 21 samples with support for all annotated introns";
NC_043017.1	Gnomon~FLAMseq	exon	4204721	4206974	.	+	.	gene_id "LOC115222985"; db_xref "GeneID:115222985"; gbkey "mRNA"; gene "LOC115222985"; ID ""; gene_name "LOC115222985"; transcript_id "FLAMseq_ext~XM_029793409.2"; product "homogentisate 1,2-dioxygenase"; exon_number "16"; model_evidence "Supporting evidence includes similarity to: 22 Proteins, and 100% coverage of the annotated genomic feature by RNAseq alignments, including 21 samples with support for all annotated introns";
NC_043017.1	Gnomon~FLAMseq	exon	4204721	4237294	.	+	.	gene_id "LOC115222985"; db_xref "GeneID:115222985"; gbkey "mRNA"; gene "LOC115222985"; ID ""; gene_name "LOC115222985"; transcript_id "FLAMseq_ext~XM_029793409.2"; product "homogentisate 1"; exon_number "16"; model_evidence "Supporting evidence includes similarity to: 22 Proteins, and 100% coverage of the annotated genomic feature by RNAseq alignments"; three_prime_ext "30320";
NC_043017.1	Gnomon	transcript	4180562	4206974	.	+	.	gene_id "LOC115222985"; ID "XM_029793409.2"; gene_name "LOC115222985"; transcript_id "XM_029793409.2";
NC_043017.1	Gnomon	CDS	4181092	4181109	.	+	0	gene_id "LOC115222985"; db_xref "GeneID:115222985"; gbkey "CDS"; gene "LOC115222985"; ID ""; gene_name "LOC115222985"; transcript_id "XM_029793409.2"; product "homogentisate 1,2-dioxygenase"; protein_id "XP_029649269.1"; exon_number "1";
NC_043017.1	Gnomon	CDS	4191252	4191323	.	+	0	gene_id "LOC115222985"; db_xref "GeneID:115222985"; gbkey "CDS"; gene "LOC115222985"; ID ""; gene_name "LOC115222985"; transcript_id "XM_029793409.2"; product "homogentisate 1,2-dioxygenase"; protein_id "XP_029649269.1"; exon_number "2";
NC_043017.1	Gnomon	CDS	4192157	4192245	.	+	0	gene_id "LOC115222985"; db_xref "GeneID:115222985"; gbkey "CDS"; gene "LOC115222985"; ID ""; gene_name "LOC115222985"; transcript_id "XM_029793409.2"; product "homogentisate 1,2-dioxygenase"; protein_id "XP_029649269.1"; exon_number "3";
NC_043017.1	Gnomon	CDS	4192793	4192898	.	+	1	gene_id "LOC115222985"; db_xref "GeneID:115222985"; gbkey "CDS"; gene "LOC115222985"; ID ""; gene_name "LOC115222985"; transcript_id "XM_029793409.2"; product "homogentisate 1,2-dioxygenase"; protein_id "XP_029649269.1"; exon_number "4";
NC_043017.1	Gnomon	CDS	4194055	4194114	.	+	0	gene_id "LOC115222985"; db_xref "GeneID:115222985"; gbkey "CDS"; gene "LOC115222985"; ID ""; gene_name "LOC115222985"; transcript_id "XM_029793409.2"; product "homogentisate 1,2-dioxygenase"; protein_id "XP_029649269.1"; exon_number "5";
NC_043017.1	Gnomon	CDS	4194656	4194747	.	+	0	gene_id "LOC115222985"; db_xref "GeneID:115222985"; gbkey "CDS"; gene "LOC115222985"; ID ""; gene_name "LOC115222985"; transcript_id "XM_029793409.2"; product "homogentisate 1,2-dioxygenase"; protein_id "XP_029649269.1"; exon_number "6";
NC_043017.1	Gnomon	CDS	4195546	4195580	.	+	1	gene_id "LOC115222985"; db_xref "GeneID:115222985"; gbkey "CDS"; gene "LOC115222985"; ID ""; gene_name "LOC115222985"; transcript_id "XM_029793409.2"; product "homogentisate 1,2-dioxygenase"; protein_id "XP_029649269.1"; exon_number "7";
NC_043017.1	Gnomon	CDS	4196394	4196473	.	+	2	gene_id "LOC115222985"; db_xref "GeneID:115222985"; gbkey "CDS"; gene "LOC115222985"; ID ""; gene_name "LOC115222985"; transcript_id "XM_029793409.2"; product "homogentisate 1,2-dioxygenase"; protein_id "XP_029649269.1"; exon_number "8";
NC_043017.1	Gnomon	CDS	4196597	4196696	.	+	0	gene_id "LOC115222985"; db_xref "GeneID:115222985"; gbkey "CDS"; gene "LOC115222985"; ID ""; gene_name "LOC115222985"; transcript_id "XM_029793409.2"; product "homogentisate 1,2-dioxygenase"; protein_id "XP_029649269.1"; exon_number "9";
NC_043017.1	Gnomon	CDS	4197178	4197299	.	+	2	gene_id "LOC115222985"; db_xref "GeneID:115222985"; gbkey "CDS"; gene "LOC115222985"; ID ""; gene_name "LOC115222985"; transcript_id "XM_029793409.2"; product "homogentisate 1,2-dioxygenase"; protein_id "XP_029649269.1"; exon_number "10";
NC_043017.1	Gnomon	CDS	4198263	4198367	.	+	0	gene_id "LOC115222985"; db_xref "GeneID:115222985"; gbkey "CDS"; gene "LOC115222985"; ID ""; gene_name "LOC115222985"; transcript_id "XM_029793409.2"; product "homogentisate 1,2-dioxygenase"; protein_id "XP_029649269.1"; exon_number "11";
NC_043017.1	Gnomon	CDS	4199551	4199677	.	+	0	gene_id "LOC115222985"; db_xref "GeneID:115222985"; gbkey "CDS"; gene "LOC115222985"; ID ""; gene_name "LOC115222985"; transcript_id "XM_029793409.2"; product "homogentisate 1,2-dioxygenase"; protein_id "XP_029649269.1"; exon_number "12";
NC_043017.1	Gnomon	CDS	4201284	4201336	.	+	2	gene_id "LOC115222985"; db_xref "GeneID:115222985"; gbkey "CDS"; gene "LOC115222985"; ID ""; gene_name "LOC115222985"; transcript_id "XM_029793409.2"; product "homogentisate 1,2-dioxygenase"; protein_id "XP_029649269.1"; exon_number "13";
NC_043017.1	Gnomon	CDS	4202314	4202442	.	+	0	gene_id "LOC115222985"; db_xref "GeneID:115222985"; gbkey "CDS"; gene "LOC115222985"; ID ""; gene_name "LOC115222985"; transcript_id "XM_029793409.2"; product "homogentisate 1,2-dioxygenase"; protein_id "XP_029649269.1"; exon_number "14";
NC_043017.1	Gnomon	CDS	4203409	4203534	.	+	0	gene_id "LOC115222985"; db_xref "GeneID:115222985"; gbkey "CDS"; gene "LOC115222985"; ID ""; gene_name "LOC115222985"; transcript_id "XM_029793409.2"; product "homogentisate 1,2-dioxygenase"; protein_id "XP_029649269.1"; exon_number "15";
NC_043017.1	Gnomon	exon	4180562	4181109	.	+	.	gene_id "LOC115222985"; db_xref "GeneID:115222985"; gbkey "mRNA"; gene "LOC115222985"; ID ""; gene_name "LOC115222985"; transcript_id "XM_029793409.2"; product "homogentisate 1,2-dioxygenase"; exon_number "1"; model_evidence "Supporting evidence includes similarity to: 22 Proteins, and 100% coverage of the annotated genomic feature by RNAseq alignments, including 21 samples with support for all annotated introns";
NC_043017.1	Gnomon	exon	4191252	4191323	.	+	.	gene_id "LOC115222985"; db_xref "GeneID:115222985"; gbkey "mRNA"; gene "LOC115222985"; ID ""; gene_name "LOC115222985"; transcript_id "XM_029793409.2"; product "homogentisate 1,2-dioxygenase"; exon_number "2"; model_evidence "Supporting evidence includes similarity to: 22 Proteins, and 100% coverage of the annotated genomic feature by RNAseq alignments, including 21 samples with support for all annotated introns";
NC_043017.1	Gnomon	exon	4192157	4192245	.	+	.	gene_id "LOC115222985"; db_xref "GeneID:115222985"; gbkey "mRNA"; gene "LOC115222985"; ID ""; gene_name "LOC115222985"; transcript_id "XM_029793409.2"; product "homogentisate 1,2-dioxygenase"; exon_number "3"; model_evidence "Supporting evidence includes similarity to: 22 Proteins, and 100% coverage of the annotated genomic feature by RNAseq alignments, including 21 samples with support for all annotated introns";
NC_043017.1	Gnomon	exon	4192793	4192898	.	+	.	gene_id "LOC115222985"; db_xref "GeneID:115222985"; gbkey "mRNA"; gene "LOC115222985"; ID ""; gene_name "LOC115222985"; transcript_id "XM_029793409.2"; product "homogentisate 1,2-dioxygenase"; exon_number "4"; model_evidence "Supporting evidence includes similarity to: 22 Proteins, and 100% coverage of the annotated genomic feature by RNAseq alignments, including 21 samples with support for all annotated introns";
NC_043017.1	Gnomon	exon	4194055	4194114	.	+	.	gene_id "LOC115222985"; db_xref "GeneID:115222985"; gbkey "mRNA"; gene "LOC115222985"; ID ""; gene_name "LOC115222985"; transcript_id "XM_029793409.2"; product "homogentisate 1,2-dioxygenase"; exon_number "5"; model_evidence "Supporting evidence includes similarity to: 22 Proteins, and 100% coverage of the annotated genomic feature by RNAseq alignments, including 21 samples with support for all annotated introns";
NC_043017.1	Gnomon	exon	4194656	4194747	.	+	.	gene_id "LOC115222985"; db_xref "GeneID:115222985"; gbkey "mRNA"; gene "LOC115222985"; ID ""; gene_name "LOC115222985"; transcript_id "XM_029793409.2"; product "homogentisate 1,2-dioxygenase"; exon_number "6"; model_evidence "Supporting evidence includes similarity to: 22 Proteins, and 100% coverage of the annotated genomic feature by RNAseq alignments, including 21 samples with support for all annotated introns";
NC_043017.1	Gnomon	exon	4195546	4195580	.	+	.	gene_id "LOC115222985"; db_xref "GeneID:115222985"; gbkey "mRNA"; gene "LOC115222985"; ID ""; gene_name "LOC115222985"; transcript_id "XM_029793409.2"; product "homogentisate 1,2-dioxygenase"; exon_number "7"; model_evidence "Supporting evidence includes similarity to: 22 Proteins, and 100% coverage of the annotated genomic feature by RNAseq alignments, including 21 samples with support for all annotated introns";
NC_043017.1	Gnomon	exon	4196394	4196473	.	+	.	gene_id "LOC115222985"; db_xref "GeneID:115222985"; gbkey "mRNA"; gene "LOC115222985"; ID ""; gene_name "LOC115222985"; transcript_id "XM_029793409.2"; product "homogentisate 1,2-dioxygenase"; exon_number "8"; model_evidence "Supporting evidence includes similarity to: 22 Proteins, and 100% coverage of the annotated genomic feature by RNAseq alignments, including 21 samples with support for all annotated introns";
NC_043017.1	Gnomon	exon	4196597	4196696	.	+	.	gene_id "LOC115222985"; db_xref "GeneID:115222985"; gbkey "mRNA"; gene "LOC115222985"; ID ""; gene_name "LOC115222985"; transcript_id "XM_029793409.2"; product "homogentisate 1,2-dioxygenase"; exon_number "9"; model_evidence "Supporting evidence includes similarity to: 22 Proteins, and 100% coverage of the annotated genomic feature by RNAseq alignments, including 21 samples with support for all annotated introns";
NC_043017.1	Gnomon	exon	4197178	4197299	.	+	.	gene_id "LOC115222985"; db_xref "GeneID:115222985"; gbkey "mRNA"; gene "LOC115222985"; ID ""; gene_name "LOC115222985"; transcript_id "XM_029793409.2"; product "homogentisate 1,2-dioxygenase"; exon_number "10"; model_evidence "Supporting evidence includes similarity to: 22 Proteins, and 100% coverage of the annotated genomic feature by RNAseq alignments, including 21 samples with support for all annotated introns";
NC_043017.1	Gnomon	exon	4198263	4198367	.	+	.	gene_id "LOC115222985"; db_xref "GeneID:115222985"; gbkey "mRNA"; gene "LOC115222985"; ID ""; gene_name "LOC115222985"; transcript_id "XM_029793409.2"; product "homogentisate 1,2-dioxygenase"; exon_number "11"; model_evidence "Supporting evidence includes similarity to: 22 Proteins, and 100% coverage of the annotated genomic feature by RNAseq alignments, including 21 samples with support for all annotated introns";
NC_043017.1	Gnomon	exon	4199551	4199677	.	+	.	gene_id "LOC115222985"; db_xref "GeneID:115222985"; gbkey "mRNA"; gene "LOC115222985"; ID ""; gene_name "LOC115222985"; transcript_id "XM_029793409.2"; product "homogentisate 1,2-dioxygenase"; exon_number "12"; model_evidence "Supporting evidence includes similarity to: 22 Proteins, and 100% coverage of the annotated genomic feature by RNAseq alignments, including 21 samples with support for all annotated introns";
NC_043017.1	Gnomon	exon	4201284	4201336	.	+	.	gene_id "LOC115222985"; db_xref "GeneID:115222985"; gbkey "mRNA"; gene "LOC115222985"; ID ""; gene_name "LOC115222985"; transcript_id "XM_029793409.2"; product "homogentisate 1,2-dioxygenase"; exon_number "13"; model_evidence "Supporting evidence includes similarity to: 22 Proteins, and 100% coverage of the annotated genomic feature by RNAseq alignments, including 21 samples with support for all annotated introns";
NC_043017.1	Gnomon	exon	4202314	4202442	.	+	.	gene_id "LOC115222985"; db_xref "GeneID:115222985"; gbkey "mRNA"; gene "LOC115222985"; ID ""; gene_name "LOC115222985"; transcript_id "XM_029793409.2"; product "homogentisate 1,2-dioxygenase"; exon_number "14"; model_evidence "Supporting evidence includes similarity to: 22 Proteins, and 100% coverage of the annotated genomic feature by RNAseq alignments, including 21 samples with support for all annotated introns";
NC_043017.1	Gnomon	exon	4203409	4203548	.	+	.	gene_id "LOC115222985"; db_xref "GeneID:115222985"; gbkey "mRNA"; gene "LOC115222985"; ID ""; gene_name "LOC115222985"; transcript_id "XM_029793409.2"; product "homogentisate 1,2-dioxygenase"; exon_number "15"; model_evidence "Supporting evidence includes similarity to: 22 Proteins, and 100% coverage of the annotated genomic feature by RNAseq alignments, including 21 samples with support for all annotated introns";
NC_043017.1	Gnomon	exon	4204721	4206974	.	+	.	gene_id "LOC115222985"; db_xref "GeneID:115222985"; gbkey "mRNA"; gene "LOC115222985"; ID ""; gene_name "LOC115222985"; transcript_id "XM_029793409.2"; product "homogentisate 1,2-dioxygenase"; exon_number "16"; model_evidence "Supporting evidence includes similarity to: 22 Proteins, and 100% coverage of the annotated genomic feature by RNAseq alignments, including 21 samples with support for all annotated introns";
NC_043017.1	Gnomon	start_codon	4181092	4181094	.	+	0	gene_id "LOC115222985"; db_xref "GeneID:115222985"; gbkey "CDS"; gene "LOC115222985"; ID ""; gene_name "LOC115222985"; transcript_id "XM_029793409.2"; product "homogentisate 1,2-dioxygenase"; protein_id "XP_029649269.1"; exon_number "1";
NC_043017.1	Gnomon	stop_codon	4203535	4203537	.	+	0	gene_id "LOC115222985"; db_xref "GeneID:115222985"; gbkey "CDS"; gene "LOC115222985"; ID ""; gene_name "LOC115222985"; transcript_id "XM_029793409.2"; product "homogentisate 1,2-dioxygenase"; protein_id "XP_029649269.1"; exon_number "15";
NC_043017.1	Gnomon	gene	18337407	18407450	.	+	.	gene_id "LOC115222987"; db_xref "GeneID:115222987"; gbkey "Gene"; gene "LOC115222987"; gene_biotype "protein_coding"; ID ""; gene_name "LOC115222987";
NC_043017.1	Gnomon~FLAMseq	transcript	18391943	18407450	.	+	.	gene_id "LOC115222987"; ID "XM_036511914.1"; gene_name "LOC115222987"; transcript_id "FLAMseq_ext~XM_036511914.1"; three_prime_ext "9484";
NC_043017.1	Gnomon~FLAMseq	exon	18391943	18392204	.	+	.	gene_id "LOC115222987"; db_xref "GeneID:115222987"; gbkey "mRNA"; gene "LOC115222987"; ID ""; gene_name "LOC115222987"; transcript_id "FLAMseq_ext~XM_036511914.1"; product "UDP-galactose translocator-like, transcript variant X2"; exon_number "1"; model_evidence "Supporting evidence includes similarity to: 100% coverage of the annotated genomic feature by RNAseq alignments, including 18 samples with support for all annotated introns";
NC_043017.1	Gnomon~FLAMseq	exon	18394994	18395325	.	+	.	gene_id "LOC115222987"; db_xref "GeneID:115222987"; gbkey "mRNA"; gene "LOC115222987"; ID ""; gene_name "LOC115222987"; transcript_id "FLAMseq_ext~XM_036511914.1"; product "UDP-galactose translocator-like, transcript variant X2"; exon_number "2"; model_evidence "Supporting evidence includes similarity to: 100% coverage of the annotated genomic feature by RNAseq alignments, including 18 samples with support for all annotated introns";
NC_043017.1	Gnomon~FLAMseq	exon	18396907	18397966	.	+	.	gene_id "LOC115222987"; db_xref "GeneID:115222987"; gbkey "mRNA"; gene "LOC115222987"; ID ""; gene_name "LOC115222987"; transcript_id "FLAMseq_ext~XM_036511914.1"; product "UDP-galactose translocator-like, transcript variant X2"; exon_number "3"; model_evidence "Supporting evidence includes similarity to: 100% coverage of the annotated genomic feature by RNAseq alignments, including 18 samples with support for all annotated introns";
NC_043017.1	Gnomon~FLAMseq	exon	18396907	18407450	.	+	.	gene_id "LOC115222987"; db_xref "GeneID:115222987"; gbkey "mRNA"; gene "LOC115222987"; ID ""; gene_name "LOC115222987"; transcript_id "FLAMseq_ext~XM_036511914.1"; product "UDP-galactose translocator-like"; exon_number "3"; model_evidence "Supporting evidence includes similarity to: 100% coverage of the annotated genomic feature by RNAseq alignments"; three_prime_ext "9484";
NC_043017.1	Gnomon	transcript	18337407	18397964	.	+	.	gene_id "LOC115222987"; ID "XM_029793411.2"; gene_name "LOC115222987"; transcript_id "XM_029793411.2";
NC_043017.1	Gnomon	CDS	18369671	18369773	.	+	0	gene_id "LOC115222987"; db_xref "GeneID:115222987"; gbkey "CDS"; gene "LOC115222987"; ID ""; gene_name "LOC115222987"; transcript_id "XM_029793411.2"; product "UDP-N-acetylglucosamine transporter-like isoform X1"; protein_id "XP_029649271.1"; exon_number "2";
NC_043017.1	Gnomon	CDS	18394994	18395325	.	+	2	gene_id "LOC115222987"; db_xref "GeneID:115222987"; gbkey "CDS"; gene "LOC115222987"; ID ""; gene_name "LOC115222987"; transcript_id "XM_029793411.2"; product "UDP-N-acetylglucosamine transporter-like isoform X1"; protein_id "XP_029649271.1"; exon_number "3";
NC_043017.1	Gnomon	CDS	18396907	18397509	.	+	0	gene_id "LOC115222987"; db_xref "GeneID:115222987"; gbkey "CDS"; gene "LOC115222987"; ID ""; gene_name "LOC115222987"; transcript_id "XM_029793411.2"; product "UDP-N-acetylglucosamine transporter-like isoform X1"; protein_id "XP_029649271.1"; exon_number "4";
NC_043017.1	Gnomon	exon	18337407	18337653	.	+	.	gene_id "LOC115222987"; db_xref "GeneID:115222987"; gbkey "mRNA"; gene "LOC115222987"; ID ""; gene_name "LOC115222987"; transcript_id "XM_029793411.2"; product "UDP-galactose translocator-like, transcript variant X1"; exon_number "1"; model_evidence "Supporting evidence includes similarity to: 100% coverage of the annotated genomic feature by RNAseq alignments, including 23 samples with support for all annotated introns";
NC_043017.1	Gnomon	exon	18369586	18369773	.	+	.	gene_id "LOC115222987"; db_xref "GeneID:115222987"; gbkey "mRNA"; gene "LOC115222987"; ID ""; gene_name "LOC115222987"; transcript_id "XM_029793411.2"; product "UDP-galactose translocator-like, transcript variant X1"; exon_number "2"; model_evidence "Supporting evidence includes similarity to: 100% coverage of the annotated genomic feature by RNAseq alignments, including 23 samples with support for all annotated introns";
NC_043017.1	Gnomon	exon	18394994	18395325	.	+	.	gene_id "LOC115222987"; db_xref "GeneID:115222987"; gbkey "mRNA"; gene "LOC115222987"; ID ""; gene_name "LOC115222987"; transcript_id "XM_029793411.2"; product "UDP-galactose translocator-like, transcript variant X1"; exon_number "3"; model_evidence "Supporting evidence includes similarity to: 100% coverage of the annotated genomic feature by RNAseq alignments, including 23 samples with support for all annotated introns";
NC_043017.1	Gnomon	exon	18396907	18397964	.	+	.	gene_id "LOC115222987"; db_xref "GeneID:115222987"; gbkey "mRNA"; gene "LOC115222987"; ID ""; gene_name "LOC115222987"; transcript_id "XM_029793411.2"; product "UDP-galactose translocator-like, transcript variant X1"; exon_number "4"; model_evidence "Supporting evidence includes similarity to: 100% coverage of the annotated genomic feature by RNAseq alignments, including 23 samples with support for all annotated introns";
NC_043017.1	Gnomon	start_codon	18369671	18369673	.	+	0	gene_id "LOC115222987"; db_xref "GeneID:115222987"; gbkey "CDS"; gene "LOC115222987"; ID ""; gene_name "LOC115222987"; transcript_id "XM_029793411.2"; product "UDP-N-acetylglucosamine transporter-like isoform X1"; protein_id "XP_029649271.1"; exon_number "2";
NC_043017.1	Gnomon	stop_codon	18397510	18397512	.	+	0	gene_id "LOC115222987"; db_xref "GeneID:115222987"; gbkey "CDS"; gene "LOC115222987"; ID ""; gene_name "LOC115222987"; transcript_id "XM_029793411.2"; product "UDP-N-acetylglucosamine transporter-like isoform X1"; protein_id "XP_029649271.1"; exon_number "4";
NC_043017.1	Gnomon	transcript	18391943	18397966	.	+	.	gene_id "LOC115222987"; ID "XM_036511914.1"; gene_name "LOC115222987"; transcript_id "XM_036511914.1";
NC_043017.1	Gnomon	CDS	18392108	18392204	.	+	0	gene_id "LOC115222987"; db_xref "GeneID:115222987"; gbkey "CDS"; gene "LOC115222987"; ID ""; gene_name "LOC115222987"; transcript_id "XM_036511914.1"; product "UDP-N-acetylglucosamine transporter-like isoform X2"; protein_id "XP_036367807.1"; exon_number "1";
NC_043017.1	Gnomon	CDS	18394994	18395325	.	+	2	gene_id "LOC115222987"; db_xref "GeneID:115222987"; gbkey "CDS"; gene "LOC115222987"; ID ""; gene_name "LOC115222987"; transcript_id "XM_036511914.1"; product "UDP-N-acetylglucosamine transporter-like isoform X2"; protein_id "XP_036367807.1"; exon_number "2";
NC_043017.1	Gnomon	CDS	18396907	18397509	.	+	0	gene_id "LOC115222987"; db_xref "GeneID:115222987"; gbkey "CDS"; gene "LOC115222987"; ID ""; gene_name "LOC115222987"; transcript_id "XM_036511914.1"; product "UDP-N-acetylglucosamine transporter-like isoform X2"; protein_id "XP_036367807.1"; exon_number "3";
NC_043017.1	Gnomon	exon	18391943	18392204	.	+	.	gene_id "LOC115222987"; db_xref "GeneID:115222987"; gbkey "mRNA"; gene "LOC115222987"; ID ""; gene_name "LOC115222987"; transcript_id "XM_036511914.1"; product "UDP-galactose translocator-like, transcript variant X2"; exon_number "1"; model_evidence "Supporting evidence includes similarity to: 100% coverage of the annotated genomic feature by RNAseq alignments, including 18 samples with support for all annotated introns";
NC_043017.1	Gnomon	exon	18394994	18395325	.	+	.	gene_id "LOC115222987"; db_xref "GeneID:115222987"; gbkey "mRNA"; gene "LOC115222987"; ID ""; gene_name "LOC115222987"; transcript_id "XM_036511914.1"; product "UDP-galactose translocator-like, transcript variant X2"; exon_number "2"; model_evidence "Supporting evidence includes similarity to: 100% coverage of the annotated genomic feature by RNAseq alignments, including 18 samples with support for all annotated introns";
NC_043017.1	Gnomon	exon	18396907	18397966	.	+	.	gene_id "LOC115222987"; db_xref "GeneID:115222987"; gbkey "mRNA"; gene "LOC115222987"; ID ""; gene_name "LOC115222987"; transcript_id "XM_036511914.1"; product "UDP-galactose translocator-like, transcript variant X2"; exon_number "3"; model_evidence "Supporting evidence includes similarity to: 100% coverage of the annotated genomic feature by RNAseq alignments, including 18 samples with support for all annotated introns";
NC_043017.1	Gnomon	start_codon	18392108	18392110	.	+	0	gene_id "LOC115222987"; db_xref "GeneID:115222987"; gbkey "CDS"; gene "LOC115222987"; ID ""; gene_name "LOC115222987"; transcript_id "XM_036511914.1"; product "UDP-N-acetylglucosamine transporter-like isoform X2"; protein_id "XP_036367807.1"; exon_number "1";
NC_043017.1	Gnomon	stop_codon	18397510	18397512	.	+	0	gene_id "LOC115222987"; db_xref "GeneID:115222987"; gbkey "CDS"; gene "LOC115222987"; ID ""; gene_name "LOC115222987"; transcript_id "XM_036511914.1"; product "UDP-N-acetylglucosamine transporter-like isoform X2"; protein_id "XP_036367807.1"; exon_number "3";
NC_043017.1	Gnomon	transcript	18369642	18397965	.	+	.	gene_id "LOC115222987"; ID "XM_036511915.1"; gene_name "LOC115222987"; transcript_id "XM_036511915.1";
NC_043017.1	Gnomon	CDS	18395005	18395325	.	+	0	gene_id "LOC115222987"; db_xref "GeneID:115222987"; gbkey "CDS"; gene "LOC115222987"; ID ""; gene_name "LOC115222987"; transcript_id "XM_036511915.1"; product "UDP-galactose translocator-like isoform X3"; protein_id "XP_036367808.1"; exon_number "3";
NC_043017.1	Gnomon	CDS	18396907	18397509	.	+	0	gene_id "LOC115222987"; db_xref "GeneID:115222987"; gbkey "CDS"; gene "LOC115222987"; ID ""; gene_name "LOC115222987"; transcript_id "XM_036511915.1"; product "UDP-galactose translocator-like isoform X3"; protein_id "XP_036367808.1"; exon_number "4";
NC_043017.1	Gnomon	exon	18369642	18369773	.	+	.	gene_id "LOC115222987"; db_xref "GeneID:115222987"; gbkey "mRNA"; gene "LOC115222987"; ID ""; gene_name "LOC115222987"; transcript_id "XM_036511915.1"; product "UDP-galactose translocator-like, transcript variant X3"; exon_number "1"; model_evidence "Supporting evidence includes similarity to: 100% coverage of the annotated genomic feature by RNAseq alignments, including 15 samples with support for all annotated introns";
NC_043017.1	Gnomon	exon	18386702	18386751	.	+	.	gene_id "LOC115222987"; db_xref "GeneID:115222987"; gbkey "mRNA"; gene "LOC115222987"; ID ""; gene_name "LOC115222987"; transcript_id "XM_036511915.1"; product "UDP-galactose translocator-like, transcript variant X3"; exon_number "2"; model_evidence "Supporting evidence includes similarity to: 100% coverage of the annotated genomic feature by RNAseq alignments, including 15 samples with support for all annotated introns";
NC_043017.1	Gnomon	exon	18394994	18395325	.	+	.	gene_id "LOC115222987"; db_xref "GeneID:115222987"; gbkey "mRNA"; gene "LOC115222987"; ID ""; gene_name "LOC115222987"; transcript_id "XM_036511915.1"; product "UDP-galactose translocator-like, transcript variant X3"; exon_number "3"; model_evidence "Supporting evidence includes similarity to: 100% coverage of the annotated genomic feature by RNAseq alignments, including 15 samples with support for all annotated introns";
NC_043017.1	Gnomon	exon	18396907	18397965	.	+	.	gene_id "LOC115222987"; db_xref "GeneID:115222987"; gbkey "mRNA"; gene "LOC115222987"; ID ""; gene_name "LOC115222987"; transcript_id "XM_036511915.1"; product "UDP-galactose translocator-like, transcript variant X3"; exon_number "4"; model_evidence "Supporting evidence includes similarity to: 100% coverage of the annotated genomic feature by RNAseq alignments, including 15 samples with support for all annotated introns";
NC_043017.1	Gnomon	start_codon	18395005	18395007	.	+	0	gene_id "LOC115222987"; db_xref "GeneID:115222987"; gbkey "CDS"; gene "LOC115222987"; ID ""; gene_name "LOC115222987"; transcript_id "XM_036511915.1"; product "UDP-galactose translocator-like isoform X3"; protein_id "XP_036367808.1"; exon_number "3";
NC_043017.1	Gnomon	stop_codon	18397510	18397512	.	+	0	gene_id "LOC115222987"; db_xref "GeneID:115222987"; gbkey "CDS"; gene "LOC115222987"; ID ""; gene_name "LOC115222987"; transcript_id "XM_036511915.1"; product "UDP-galactose translocator-like isoform X3"; protein_id "XP_036367808.1"; exon_number "4";
NC_043017.1	Gnomon	gene	9512990	9567901	.	+	.	gene_id "LOC115222989"; db_xref "GeneID:115222989"; gbkey "Gene"; gene "LOC115222989"; gene_biotype "protein_coding"; ID ""; gene_name "LOC115222989";
NC_043017.1	Gnomon~Covext	transcript	9512990	9567901	.	+	.	gene_id "LOC115222989"; ID "XM_029793412.2"; gene_name "LOC115222989"; transcript_id "Covext~XM_029793412.2";
NC_043017.1	Covext	exon	9512990	9513491	.	+	.	gene_id "LOC115222989"; db_xref "GeneID:115222989"; gbkey "mRNA"; gene "LOC115222989"; ID ""; gene_name "LOC115222989"; transcript_id "Covext~XM_029793412.2"; product "probable peptidyl-tRNA hydrolase"; exon_number "1"; model_evidence "Supporting evidence includes similarity to: 5 Proteins, and 100% coverage of the annotated genomic feature by RNAseq alignments, including 29 samples with support for all annotated introns";
NC_043017.1	Covext	exon	9558208	9558424	.	+	.	gene_id "LOC115222989"; db_xref "GeneID:115222989"; gbkey "mRNA"; gene "LOC115222989"; ID ""; gene_name "LOC115222989"; transcript_id "Covext~XM_029793412.2"; product "probable peptidyl-tRNA hydrolase"; exon_number "2"; model_evidence "Supporting evidence includes similarity to: 5 Proteins, and 100% coverage of the annotated genomic feature by RNAseq alignments, including 29 samples with support for all annotated introns";
NC_043017.1	Covext	exon	9558891	9558990	.	+	.	gene_id "LOC115222989"; db_xref "GeneID:115222989"; gbkey "mRNA"; gene "LOC115222989"; ID ""; gene_name "LOC115222989"; transcript_id "Covext~XM_029793412.2"; product "probable peptidyl-tRNA hydrolase"; exon_number "3"; model_evidence "Supporting evidence includes similarity to: 5 Proteins, and 100% coverage of the annotated genomic feature by RNAseq alignments, including 29 samples with support for all annotated introns";
NC_043017.1	Covext	exon	9561527	9561572	.	+	.	gene_id "LOC115222989"; db_xref "GeneID:115222989"; gbkey "mRNA"; gene "LOC115222989"; ID ""; gene_name "LOC115222989"; transcript_id "Covext~XM_029793412.2"; product "probable peptidyl-tRNA hydrolase"; exon_number "4"; model_evidence "Supporting evidence includes similarity to: 5 Proteins, and 100% coverage of the annotated genomic feature by RNAseq alignments, including 29 samples with support for all annotated introns";
NC_043017.1	Covext	exon	9563547	9564254	.	+	.	gene_id "LOC115222989"; db_xref "GeneID:115222989"; gbkey "mRNA"; gene "LOC115222989"; ID ""; gene_name "LOC115222989"; transcript_id "Covext~XM_029793412.2"; product "probable peptidyl-tRNA hydrolase"; exon_number "5"; model_evidence "Supporting evidence includes similarity to: 5 Proteins, and 100% coverage of the annotated genomic feature by RNAseq alignments, including 29 samples with support for all annotated introns";
NC_043017.1	Covext	exon	9563547	9567901	.	+	.	gene_id "LOC115222989"; db_xref "GeneID:115222989"; gbkey "mRNA"; gene "LOC115222989"; ID ""; gene_name "LOC115222989"; transcript_id "Covext~XM_029793412.2"; product "probable peptidyl-tRNA hydrolase"; exon_number "5"; model_evidence "Supporting evidence includes similarity to: 5 Proteins, and 100% coverage of the annotated genomic feature by RNAseq alignments, including 29 samples with support for all annotated introns"; three_prime_ext "3647";
NC_043017.1	Gnomon	transcript	9512990	9564254	.	+	.	gene_id "LOC115222989"; ID "XM_029793412.2"; gene_name "LOC115222989"; transcript_id "XM_029793412.2";
NC_043017.1	Gnomon	CDS	9513351	9513491	.	+	0	gene_id "LOC115222989"; db_xref "GeneID:115222989"; gbkey "CDS"; gene "LOC115222989"; ID ""; gene_name "LOC115222989"; transcript_id "XM_029793412.2"; product "probable peptidyl-tRNA hydrolase"; protein_id "XP_029649272.1"; exon_number "1";
NC_043017.1	Gnomon	CDS	9558208	9558424	.	+	0	gene_id "LOC115222989"; db_xref "GeneID:115222989"; gbkey "CDS"; gene "LOC115222989"; ID ""; gene_name "LOC115222989"; transcript_id "XM_029793412.2"; product "probable peptidyl-tRNA hydrolase"; protein_id "XP_029649272.1"; exon_number "2";
NC_043017.1	Gnomon	CDS	9558891	9558990	.	+	2	gene_id "LOC115222989"; db_xref "GeneID:115222989"; gbkey "CDS"; gene "LOC115222989"; ID ""; gene_name "LOC115222989"; transcript_id "XM_029793412.2"; product "probable peptidyl-tRNA hydrolase"; protein_id "XP_029649272.1"; exon_number "3";
NC_043017.1	Gnomon	CDS	9561527	9561572	.	+	1	gene_id "LOC115222989"; db_xref "GeneID:115222989"; gbkey "CDS"; gene "LOC115222989"; ID ""; gene_name "LOC115222989"; transcript_id "XM_029793412.2"; product "probable peptidyl-tRNA hydrolase"; protein_id "XP_029649272.1"; exon_number "4";
NC_043017.1	Gnomon	CDS	9563547	9563744	.	+	0	gene_id "LOC115222989"; db_xref "GeneID:115222989"; gbkey "CDS"; gene "LOC115222989"; ID ""; gene_name "LOC115222989"; transcript_id "XM_029793412.2"; product "probable peptidyl-tRNA hydrolase"; protein_id "XP_029649272.1"; exon_number "5";
NC_043017.1	Gnomon	exon	9512990	9513491	.	+	.	gene_id "LOC115222989"; db_xref "GeneID:115222989"; gbkey "mRNA"; gene "LOC115222989"; ID ""; gene_name "LOC115222989"; transcript_id "XM_029793412.2"; product "probable peptidyl-tRNA hydrolase"; exon_number "1"; model_evidence "Supporting evidence includes similarity to: 5 Proteins, and 100% coverage of the annotated genomic feature by RNAseq alignments, including 29 samples with support for all annotated introns";
NC_043017.1	Gnomon	exon	9558208	9558424	.	+	.	gene_id "LOC115222989"; db_xref "GeneID:115222989"; gbkey "mRNA"; gene "LOC115222989"; ID ""; gene_name "LOC115222989"; transcript_id "XM_029793412.2"; product "probable peptidyl-tRNA hydrolase"; exon_number "2"; model_evidence "Supporting evidence includes similarity to: 5 Proteins, and 100% coverage of the annotated genomic feature by RNAseq alignments, including 29 samples with support for all annotated introns";
NC_043017.1	Gnomon	exon	9558891	9558990	.	+	.	gene_id "LOC115222989"; db_xref "GeneID:115222989"; gbkey "mRNA"; gene "LOC115222989"; ID ""; gene_name "LOC115222989"; transcript_id "XM_029793412.2"; product "probable peptidyl-tRNA hydrolase"; exon_number "3"; model_evidence "Supporting evidence includes similarity to: 5 Proteins, and 100% coverage of the annotated genomic feature by RNAseq alignments, including 29 samples with support for all annotated introns";
NC_043017.1	Gnomon	exon	9561527	9561572	.	+	.	gene_id "LOC115222989"; db_xref "GeneID:115222989"; gbkey "mRNA"; gene "LOC115222989"; ID ""; gene_name "LOC115222989"; transcript_id "XM_029793412.2"; product "probable peptidyl-tRNA hydrolase"; exon_number "4"; model_evidence "Supporting evidence includes similarity to: 5 Proteins, and 100% coverage of the annotated genomic feature by RNAseq alignments, including 29 samples with support for all annotated introns";
NC_043017.1	Gnomon	exon	9563547	9564254	.	+	.	gene_id "LOC115222989"; db_xref "GeneID:115222989"; gbkey "mRNA"; gene "LOC115222989"; ID ""; gene_name "LOC115222989"; transcript_id "XM_029793412.2"; product "probable peptidyl-tRNA hydrolase"; exon_number "5"; model_evidence "Supporting evidence includes similarity to: 5 Proteins, and 100% coverage of the annotated genomic feature by RNAseq alignments, including 29 samples with support for all annotated introns";
NC_043017.1	Gnomon	start_codon	9513351	9513353	.	+	0	gene_id "LOC115222989"; db_xref "GeneID:115222989"; gbkey "CDS"; gene "LOC115222989"; ID ""; gene_name "LOC115222989"; transcript_id "XM_029793412.2"; product "probable peptidyl-tRNA hydrolase"; protein_id "XP_029649272.1"; exon_number "1";
NC_043017.1	Gnomon	stop_codon	9563745	9563747	.	+	0	gene_id "LOC115222989"; db_xref "GeneID:115222989"; gbkey "CDS"; gene "LOC115222989"; ID ""; gene_name "LOC115222989"; transcript_id "XM_029793412.2"; product "probable peptidyl-tRNA hydrolase"; protein_id "XP_029649272.1"; exon_number "5";
NC_043017.1	Gnomon	gene	18726252	18764101	.	+	.	gene_id "LOC115222990"; db_xref "GeneID:115222990"; gbkey "Gene"; gene "LOC115222990"; gene_biotype "protein_coding"; ID ""; gene_name "LOC115222990";
NC_043017.1	PBRI	transcript	18726252	18729772	.	+	.	gene_id "LOC115222990"; ID ""; gene_name "LOC115222990"; transcript_id "G52103.2"; uniq_trans_id "G52103.2";
NC_043017.1	PBRI	exon	18726252	18726645	.	+	.	gene_id "LOC115222990"; ID ""; gene_name "LOC115222990"; transcript_id "G52103.2"; exon_number "1"; uniq_trans_id "G52103.2";
NC_043017.1	PBRI	exon	18727977	18729772	.	+	.	gene_id "LOC115222990"; ID ""; gene_name "LOC115222990"; transcript_id "G52103.2"; exon_number "2"; uniq_trans_id "G52103.2";
NC_043017.1	PBRI	transcript	18746498	18750762	.	+	.	gene_id "LOC115222990"; ID ""; gene_name "LOC115222990"; transcript_id "G52107.1"; uniq_trans_id "G52107.1";
NC_043017.1	PBRI	exon	18746498	18746802	.	+	.	gene_id "LOC115222990"; ID ""; gene_name "LOC115222990"; transcript_id "G52107.1"; exon_number "1"; uniq_trans_id "G52107.1";
NC_043017.1	PBRI	exon	18748334	18750762	.	+	.	gene_id "LOC115222990"; ID ""; gene_name "LOC115222990"; transcript_id "G52107.1"; exon_number "2"; uniq_trans_id "G52107.1";
NC_043017.1	PBRI	transcript	18746498	18751576	.	+	.	gene_id "LOC115222990"; ID ""; gene_name "LOC115222990"; transcript_id "G52107.2"; uniq_trans_id "G52107.2";
NC_043017.1	PBRI	exon	18746498	18746802	.	+	.	gene_id "LOC115222990"; ID ""; gene_name "LOC115222990"; transcript_id "G52107.2"; exon_number "1"; uniq_trans_id "G52107.2";
NC_043017.1	PBRI	exon	18748334	18751576	.	+	.	gene_id "LOC115222990"; ID ""; gene_name "LOC115222990"; transcript_id "G52107.2"; exon_number "2"; uniq_trans_id "G52107.2";
NC_043017.1	PBRI	transcript	18756331	18764095	.	+	.	gene_id "LOC115222990"; ID ""; gene_name "LOC115222990"; transcript_id "G52109.1"; uniq_trans_id "G52109.1";
NC_043017.1	PBRI	exon	18756331	18756713	.	+	.	gene_id "LOC115222990"; ID ""; gene_name "LOC115222990"; transcript_id "G52109.1"; exon_number "1"; uniq_trans_id "G52109.1";
NC_043017.1	PBRI	exon	18762279	18764095	.	+	.	gene_id "LOC115222990"; ID ""; gene_name "LOC115222990"; transcript_id "G52109.1"; exon_number "2"; uniq_trans_id "G52109.1";
NC_043017.1	PBRI	transcript	18756355	18764095	.	+	.	gene_id "LOC115222990"; ID ""; gene_name "LOC115222990"; transcript_id "G52109.2"; uniq_trans_id "G52109.2";
NC_043017.1	PBRI	exon	18756355	18756713	.	+	.	gene_id "LOC115222990"; ID ""; gene_name "LOC115222990"; transcript_id "G52109.2"; exon_number "1"; uniq_trans_id "G52109.2";
NC_043017.1	PBRI	exon	18759831	18764095	.	+	.	gene_id "LOC115222990"; ID ""; gene_name "LOC115222990"; transcript_id "G52109.2"; exon_number "2"; uniq_trans_id "G52109.2";
NC_043017.1	PBRI	transcript	18756372	18764095	.	+	.	gene_id "LOC115222990"; ID ""; gene_name "LOC115222990"; transcript_id "G52109.4"; uniq_trans_id "G52109.4";
NC_043017.1	PBRI	exon	18756372	18756713	.	+	.	gene_id "LOC115222990"; ID ""; gene_name "LOC115222990"; transcript_id "G52109.4"; exon_number "1"; uniq_trans_id "G52109.4";
NC_043017.1	PBRI	exon	18759831	18760746	.	+	.	gene_id "LOC115222990"; ID ""; gene_name "LOC115222990"; transcript_id "G52109.4"; exon_number "2"; uniq_trans_id "G52109.4";
NC_043017.1	PBRI	exon	18762279	18764095	.	+	.	gene_id "LOC115222990"; ID ""; gene_name "LOC115222990"; transcript_id "G52109.4"; exon_number "3"; uniq_trans_id "G52109.4";
NC_043017.1	PBRI	transcript	18756742	18764095	.	+	.	gene_id "LOC115222990"; ID ""; gene_name "LOC115222990"; transcript_id "G52109.6"; uniq_trans_id "G52109.6";
NC_043017.1	PBRI	exon	18756742	18757100	.	+	.	gene_id "LOC115222990"; ID ""; gene_name "LOC115222990"; transcript_id "G52109.6"; exon_number "1"; uniq_trans_id "G52109.6";
NC_043017.1	PBRI	exon	18762279	18764095	.	+	.	gene_id "LOC115222990"; ID ""; gene_name "LOC115222990"; transcript_id "G52109.6"; exon_number "2"; uniq_trans_id "G52109.6";
NC_043017.1	Gnomon	transcript	18726265	18764101	.	+	.	gene_id "LOC115222990"; ID "XM_029793413.2"; gene_name "LOC115222990"; transcript_id "XM_029793413.2";
NC_043017.1	Gnomon	CDS	18728522	18729268	.	+	0	gene_id "LOC115222990"; db_xref "GeneID:115222990"; gbkey "CDS"; gene "LOC115222990"; ID ""; gene_name "LOC115222990"; transcript_id "XM_029793413.2"; product "zinc finger protein 91-like isoform X1"; protein_id "XP_029649273.2"; exon_number "2";
NC_043017.1	Gnomon	CDS	18749152	18750240	.	+	0	gene_id "LOC115222990"; db_xref "GeneID:115222990"; gbkey "CDS"; gene "LOC115222990"; ID ""; gene_name "LOC115222990"; transcript_id "XM_029793413.2"; product "zinc finger protein 91-like isoform X1"; protein_id "XP_029649273.2"; exon_number "3";
NC_043017.1	Gnomon	CDS	18762990	18763766	.	+	0	gene_id "LOC115222990"; db_xref "GeneID:115222990"; gbkey "CDS"; gene "LOC115222990"; ID ""; gene_name "LOC115222990"; transcript_id "XM_029793413.2"; product "zinc finger protein 91-like isoform X1"; protein_id "XP_029649273.2"; exon_number "4";
NC_043017.1	Gnomon	exon	18726265	18726645	.	+	.	gene_id "LOC115222990"; db_xref "GeneID:115222990"; gbkey "mRNA"; gene "LOC115222990"; ID ""; gene_name "LOC115222990"; transcript_id "XM_029793413.2"; product "zinc finger protein 91-like, transcript variant X1"; exon_number "1"; model_evidence "Supporting evidence includes similarity to: 2 Proteins, and 98% coverage of the annotated genomic feature by RNAseq alignments, including 2 samples with support for all annotated introns";
NC_043017.1	Gnomon	exon	18727977	18729268	.	+	.	gene_id "LOC115222990"; db_xref "GeneID:115222990"; gbkey "mRNA"; gene "LOC115222990"; ID ""; gene_name "LOC115222990"; transcript_id "XM_029793413.2"; product "zinc finger protein 91-like, transcript variant X1"; exon_number "2"; model_evidence "Supporting evidence includes similarity to: 2 Proteins, and 98% coverage of the annotated genomic feature by RNAseq alignments, including 2 samples with support for all annotated introns";
NC_043017.1	Gnomon	exon	18749152	18750240	.	+	.	gene_id "LOC115222990"; db_xref "GeneID:115222990"; gbkey "mRNA"; gene "LOC115222990"; ID ""; gene_name "LOC115222990"; transcript_id "XM_029793413.2"; product "zinc finger protein 91-like, transcript variant X1"; exon_number "3"; model_evidence "Supporting evidence includes similarity to: 2 Proteins, and 98% coverage of the annotated genomic feature by RNAseq alignments, including 2 samples with support for all annotated introns";
NC_043017.1	Gnomon	exon	18762990	18764101	.	+	.	gene_id "LOC115222990"; db_xref "GeneID:115222990"; gbkey "mRNA"; gene "LOC115222990"; ID ""; gene_name "LOC115222990"; transcript_id "XM_029793413.2"; product "zinc finger protein 91-like, transcript variant X1"; exon_number "4"; model_evidence "Supporting evidence includes similarity to: 2 Proteins, and 98% coverage of the annotated genomic feature by RNAseq alignments, including 2 samples with support for all annotated introns";
NC_043017.1	Gnomon	start_codon	18728522	18728524	.	+	0	gene_id "LOC115222990"; db_xref "GeneID:115222990"; gbkey "CDS"; gene "LOC115222990"; ID ""; gene_name "LOC115222990"; transcript_id "XM_029793413.2"; product "zinc finger protein 91-like isoform X1"; protein_id "XP_029649273.2"; exon_number "2";
NC_043017.1	Gnomon	stop_codon	18763767	18763769	.	+	0	gene_id "LOC115222990"; db_xref "GeneID:115222990"; gbkey "CDS"; gene "LOC115222990"; ID ""; gene_name "LOC115222990"; transcript_id "XM_029793413.2"; product "zinc finger protein 91-like isoform X1"; protein_id "XP_029649273.2"; exon_number "4";
NC_043017.1	Gnomon	transcript	18726265	18764101	.	+	.	gene_id "LOC115222990"; ID "XM_036511787.1"; gene_name "LOC115222990"; transcript_id "XM_036511787.1";
NC_043017.1	Gnomon	CDS	18728522	18729059	.	+	0	gene_id "LOC115222990"; db_xref "GeneID:115222990"; gbkey "CDS"; gene "LOC115222990"; ID ""; gene_name "LOC115222990"; transcript_id "XM_036511787.1"; product "zinc finger protein 91-like isoform X2"; protein_id "XP_036367680.1"; exon_number "2";
NC_043017.1	Gnomon	CDS	18729228	18729268	.	+	2	gene_id "LOC115222990"; db_xref "GeneID:115222990"; gbkey "CDS"; gene "LOC115222990"; ID ""; gene_name "LOC115222990"; transcript_id "XM_036511787.1"; product "zinc finger protein 91-like isoform X2"; protein_id "XP_036367680.1"; exon_number "3";
NC_043017.1	Gnomon	CDS	18749152	18750240	.	+	0	gene_id "LOC115222990"; db_xref "GeneID:115222990"; gbkey "CDS"; gene "LOC115222990"; ID ""; gene_name "LOC115222990"; transcript_id "XM_036511787.1"; product "zinc finger protein 91-like isoform X2"; protein_id "XP_036367680.1"; exon_number "4";
NC_043017.1	Gnomon	CDS	18762990	18763766	.	+	0	gene_id "LOC115222990"; db_xref "GeneID:115222990"; gbkey "CDS"; gene "LOC115222990"; ID ""; gene_name "LOC115222990"; transcript_id "XM_036511787.1"; product "zinc finger protein 91-like isoform X2"; protein_id "XP_036367680.1"; exon_number "5";
NC_043017.1	Gnomon	exon	18726265	18726645	.	+	.	gene_id "LOC115222990"; db_xref "GeneID:115222990"; gbkey "mRNA"; gene "LOC115222990"; ID ""; gene_name "LOC115222990"; transcript_id "XM_036511787.1"; product "zinc finger protein 91-like, transcript variant X2"; exon_number "1"; model_evidence "Supporting evidence includes similarity to: 2 Proteins, and 98% coverage of the annotated genomic feature by RNAseq alignments, including 2 samples with support for all annotated introns";
NC_043017.1	Gnomon	exon	18727977	18729059	.	+	.	gene_id "LOC115222990"; db_xref "GeneID:115222990"; gbkey "mRNA"; gene "LOC115222990"; ID ""; gene_name "LOC115222990"; transcript_id "XM_036511787.1"; product "zinc finger protein 91-like, transcript variant X2"; exon_number "2"; model_evidence "Supporting evidence includes similarity to: 2 Proteins, and 98% coverage of the annotated genomic feature by RNAseq alignments, including 2 samples with support for all annotated introns";
NC_043017.1	Gnomon	exon	18729228	18729268	.	+	.	gene_id "LOC115222990"; db_xref "GeneID:115222990"; gbkey "mRNA"; gene "LOC115222990"; ID ""; gene_name "LOC115222990"; transcript_id "XM_036511787.1"; product "zinc finger protein 91-like, transcript variant X2"; exon_number "3"; model_evidence "Supporting evidence includes similarity to: 2 Proteins, and 98% coverage of the annotated genomic feature by RNAseq alignments, including 2 samples with support for all annotated introns";
NC_043017.1	Gnomon	exon	18749152	18750240	.	+	.	gene_id "LOC115222990"; db_xref "GeneID:115222990"; gbkey "mRNA"; gene "LOC115222990"; ID ""; gene_name "LOC115222990"; transcript_id "XM_036511787.1"; product "zinc finger protein 91-like, transcript variant X2"; exon_number "4"; model_evidence "Supporting evidence includes similarity to: 2 Proteins, and 98% coverage of the annotated genomic feature by RNAseq alignments, including 2 samples with support for all annotated introns";
NC_043017.1	Gnomon	exon	18762990	18764101	.	+	.	gene_id "LOC115222990"; db_xref "GeneID:115222990"; gbkey "mRNA"; gene "LOC115222990"; ID ""; gene_name "LOC115222990"; transcript_id "XM_036511787.1"; product "zinc finger protein 91-like, transcript variant X2"; exon_number "5"; model_evidence "Supporting evidence includes similarity to: 2 Proteins, and 98% coverage of the annotated genomic feature by RNAseq alignments, including 2 samples with support for all annotated introns";
NC_043017.1	Gnomon	start_codon	18728522	18728524	.	+	0	gene_id "LOC115222990"; db_xref "GeneID:115222990"; gbkey "CDS"; gene "LOC115222990"; ID ""; gene_name "LOC115222990"; transcript_id "XM_036511787.1"; product "zinc finger protein 91-like isoform X2"; protein_id "XP_036367680.1"; exon_number "2";
NC_043017.1	Gnomon	stop_codon	18763767	18763769	.	+	0	gene_id "LOC115222990"; db_xref "GeneID:115222990"; gbkey "CDS"; gene "LOC115222990"; ID ""; gene_name "LOC115222990"; transcript_id "XM_036511787.1"; product "zinc finger protein 91-like isoform X2"; protein_id "XP_036367680.1"; exon_number "5";
NC_043017.1	Gnomon	gene	23495382	23508436	.	-	.	gene_id "LOC115222991"; db_xref "GeneID:115222991"; gbkey "Gene"; gene "LOC115222991"; gene_biotype "protein_coding"; ID ""; gene_name "LOC115222991";
NC_043017.1	Gnomon	transcript	23495382	23508436	.	-	.	gene_id "LOC115222991"; ID "XM_029793414.2"; gene_name "LOC115222991"; transcript_id "XM_029793414.2";
NC_043017.1	Gnomon	CDS	23495457	23495570	.	-	0	gene_id "LOC115222991"; db_xref "GeneID:115222991"; gbkey "CDS"; gene "LOC115222991"; ID ""; gene_name "LOC115222991"; transcript_id "XM_029793414.2"; product "nucleoporin Nup37"; protein_id "XP_029649274.1"; exon_number "7";
NC_043017.1	Gnomon	CDS	23497468	23497603	.	-	1	gene_id "LOC115222991"; db_xref "GeneID:115222991"; gbkey "CDS"; gene "LOC115222991"; ID ""; gene_name "LOC115222991"; transcript_id "XM_029793414.2"; product "nucleoporin Nup37"; protein_id "XP_029649274.1"; exon_number "6";
NC_043017.1	Gnomon	CDS	23499048	23499229	.	-	0	gene_id "LOC115222991"; db_xref "GeneID:115222991"; gbkey "CDS"; gene "LOC115222991"; ID ""; gene_name "LOC115222991"; transcript_id "XM_029793414.2"; product "nucleoporin Nup37"; protein_id "XP_029649274.1"; exon_number "5";
NC_043017.1	Gnomon	CDS	23501008	23501208	.	-	0	gene_id "LOC115222991"; db_xref "GeneID:115222991"; gbkey "CDS"; gene "LOC115222991"; ID ""; gene_name "LOC115222991"; transcript_id "XM_029793414.2"; product "nucleoporin Nup37"; protein_id "XP_029649274.1"; exon_number "4";
NC_043017.1	Gnomon	CDS	23502972	23503044	.	-	1	gene_id "LOC115222991"; db_xref "GeneID:115222991"; gbkey "CDS"; gene "LOC115222991"; ID ""; gene_name "LOC115222991"; transcript_id "XM_029793414.2"; product "nucleoporin Nup37"; protein_id "XP_029649274.1"; exon_number "3";
NC_043017.1	Gnomon	CDS	23505024	23505148	.	-	0	gene_id "LOC115222991"; db_xref "GeneID:115222991"; gbkey "CDS"; gene "LOC115222991"; ID ""; gene_name "LOC115222991"; transcript_id "XM_029793414.2"; product "nucleoporin Nup37"; protein_id "XP_029649274.1"; exon_number "2";
NC_043017.1	Gnomon	CDS	23508135	23508281	.	-	0	gene_id "LOC115222991"; db_xref "GeneID:115222991"; gbkey "CDS"; gene "LOC115222991"; ID ""; gene_name "LOC115222991"; transcript_id "XM_029793414.2"; product "nucleoporin Nup37"; protein_id "XP_029649274.1"; exon_number "1";
NC_043017.1	Gnomon	exon	23495382	23495570	.	-	.	gene_id "LOC115222991"; db_xref "GeneID:115222991"; gbkey "mRNA"; gene "LOC115222991"; ID ""; gene_name "LOC115222991"; transcript_id "XM_029793414.2"; product "nucleoporin Nup37"; exon_number "7"; model_evidence "Supporting evidence includes similarity to: 5 Proteins, and 100% coverage of the annotated genomic feature by RNAseq alignments, including 38 samples with support for all annotated introns";
NC_043017.1	Gnomon	exon	23497468	23497603	.	-	.	gene_id "LOC115222991"; db_xref "GeneID:115222991"; gbkey "mRNA"; gene "LOC115222991"; ID ""; gene_name "LOC115222991"; transcript_id "XM_029793414.2"; product "nucleoporin Nup37"; exon_number "6"; model_evidence "Supporting evidence includes similarity to: 5 Proteins, and 100% coverage of the annotated genomic feature by RNAseq alignments, including 38 samples with support for all annotated introns";
NC_043017.1	Gnomon	exon	23499048	23499229	.	-	.	gene_id "LOC115222991"; db_xref "GeneID:115222991"; gbkey "mRNA"; gene "LOC115222991"; ID ""; gene_name "LOC115222991"; transcript_id "XM_029793414.2"; product "nucleoporin Nup37"; exon_number "5"; model_evidence "Supporting evidence includes similarity to: 5 Proteins, and 100% coverage of the annotated genomic feature by RNAseq alignments, including 38 samples with support for all annotated introns";
NC_043017.1	Gnomon	exon	23501008	23501208	.	-	.	gene_id "LOC115222991"; db_xref "GeneID:115222991"; gbkey "mRNA"; gene "LOC115222991"; ID ""; gene_name "LOC115222991"; transcript_id "XM_029793414.2"; product "nucleoporin Nup37"; exon_number "4"; model_evidence "Supporting evidence includes similarity to: 5 Proteins, and 100% coverage of the annotated genomic feature by RNAseq alignments, including 38 samples with support for all annotated introns";
NC_043017.1	Gnomon	exon	23502972	23503044	.	-	.	gene_id "LOC115222991"; db_xref "GeneID:115222991"; gbkey "mRNA"; gene "LOC115222991"; ID ""; gene_name "LOC115222991"; transcript_id "XM_029793414.2"; product "nucleoporin Nup37"; exon_number "3"; model_evidence "Supporting evidence includes similarity to: 5 Proteins, and 100% coverage of the annotated genomic feature by RNAseq alignments, including 38 samples with support for all annotated introns";
NC_043017.1	Gnomon	exon	23505024	23505148	.	-	.	gene_id "LOC115222991"; db_xref "GeneID:115222991"; gbkey "mRNA"; gene "LOC115222991"; ID ""; gene_name "LOC115222991"; transcript_id "XM_029793414.2"; product "nucleoporin Nup37"; exon_number "2"; model_evidence "Supporting evidence includes similarity to: 5 Proteins, and 100% coverage of the annotated genomic feature by RNAseq alignments, including 38 samples with support for all annotated introns";
NC_043017.1	Gnomon	exon	23508135	23508436	.	-	.	gene_id "LOC115222991"; db_xref "GeneID:115222991"; gbkey "mRNA"; gene "LOC115222991"; ID ""; gene_name "LOC115222991"; transcript_id "XM_029793414.2"; product "nucleoporin Nup37"; exon_number "1"; model_evidence "Supporting evidence includes similarity to: 5 Proteins, and 100% coverage of the annotated genomic feature by RNAseq alignments, including 38 samples with support for all annotated introns";
NC_043017.1	Gnomon	start_codon	23508279	23508281	.	-	0	gene_id "LOC115222991"; db_xref "GeneID:115222991"; gbkey "CDS"; gene "LOC115222991"; ID ""; gene_name "LOC115222991"; transcript_id "XM_029793414.2"; product "nucleoporin Nup37"; protein_id "XP_029649274.1"; exon_number "1";
NC_043017.1	Gnomon	stop_codon	23495454	23495456	.	-	0	gene_id "LOC115222991"; db_xref "GeneID:115222991"; gbkey "CDS"; gene "LOC115222991"; ID ""; gene_name "LOC115222991"; transcript_id "XM_029793414.2"; product "nucleoporin Nup37"; protein_id "XP_029649274.1"; exon_number "7";
NC_043017.1	Gnomon	gene	25112408	25195393	.	-	.	gene_id "LOC115222993"; db_xref "GeneID:115222993"; gbkey "Gene"; gene "LOC115222993"; gene_biotype "protein_coding"; ID ""; gene_name "LOC115222993";
NC_043017.1	PBRI	transcript	25112410	25179975	.	-	.	gene_id "LOC115222993"; ID ""; gene_name "LOC115222993"; transcript_id "G52359.2"; uniq_trans_id "G52359.2";
NC_043017.1	PBRI	exon	25112410	25112824	.	-	.	gene_id "LOC115222993"; ID ""; gene_name "LOC115222993"; transcript_id "G52359.2"; exon_number "36"; uniq_trans_id "G52359.2";
NC_043017.1	PBRI	exon	25112994	25113120	.	-	.	gene_id "LOC115222993"; ID ""; gene_name "LOC115222993"; transcript_id "G52359.2"; exon_number "35"; uniq_trans_id "G52359.2";
NC_043017.1	PBRI	exon	25114881	25114955	.	-	.	gene_id "LOC115222993"; ID ""; gene_name "LOC115222993"; transcript_id "G52359.2"; exon_number "34"; uniq_trans_id "G52359.2";
NC_043017.1	PBRI	exon	25119111	25119203	.	-	.	gene_id "LOC115222993"; ID ""; gene_name "LOC115222993"; transcript_id "G52359.2"; exon_number "33"; uniq_trans_id "G52359.2";
NC_043017.1	PBRI	exon	25120418	25120464	.	-	.	gene_id "LOC115222993"; ID ""; gene_name "LOC115222993"; transcript_id "G52359.2"; exon_number "32"; uniq_trans_id "G52359.2";
NC_043017.1	PBRI	exon	25122311	25122405	.	-	.	gene_id "LOC115222993"; ID ""; gene_name "LOC115222993"; transcript_id "G52359.2"; exon_number "31"; uniq_trans_id "G52359.2";
NC_043017.1	PBRI	exon	25123221	25123292	.	-	.	gene_id "LOC115222993"; ID ""; gene_name "LOC115222993"; transcript_id "G52359.2"; exon_number "30"; uniq_trans_id "G52359.2";
NC_043017.1	PBRI	exon	25125626	25125713	.	-	.	gene_id "LOC115222993"; ID ""; gene_name "LOC115222993"; transcript_id "G52359.2"; exon_number "29"; uniq_trans_id "G52359.2";
NC_043017.1	PBRI	exon	25126373	25126471	.	-	.	gene_id "LOC115222993"; ID ""; gene_name "LOC115222993"; transcript_id "G52359.2"; exon_number "28"; uniq_trans_id "G52359.2";
NC_043017.1	PBRI	exon	25133043	25133212	.	-	.	gene_id "LOC115222993"; ID ""; gene_name "LOC115222993"; transcript_id "G52359.2"; exon_number "27"; uniq_trans_id "G52359.2";
NC_043017.1	PBRI	exon	25133978	25134136	.	-	.	gene_id "LOC115222993"; ID ""; gene_name "LOC115222993"; transcript_id "G52359.2"; exon_number "26"; uniq_trans_id "G52359.2";
NC_043017.1	PBRI	exon	25134786	25135003	.	-	.	gene_id "LOC115222993"; ID ""; gene_name "LOC115222993"; transcript_id "G52359.2"; exon_number "25"; uniq_trans_id "G52359.2";
NC_043017.1	PBRI	exon	25136735	25136909	.	-	.	gene_id "LOC115222993"; ID ""; gene_name "LOC115222993"; transcript_id "G52359.2"; exon_number "24"; uniq_trans_id "G52359.2";
NC_043017.1	PBRI	exon	25139681	25139758	.	-	.	gene_id "LOC115222993"; ID ""; gene_name "LOC115222993"; transcript_id "G52359.2"; exon_number "23"; uniq_trans_id "G52359.2";
NC_043017.1	PBRI	exon	25140021	25140177	.	-	.	gene_id "LOC115222993"; ID ""; gene_name "LOC115222993"; transcript_id "G52359.2"; exon_number "22"; uniq_trans_id "G52359.2";
NC_043017.1	PBRI	exon	25141579	25141654	.	-	.	gene_id "LOC115222993"; ID ""; gene_name "LOC115222993"; transcript_id "G52359.2"; exon_number "21"; uniq_trans_id "G52359.2";
NC_043017.1	PBRI	exon	25142846	25143034	.	-	.	gene_id "LOC115222993"; ID ""; gene_name "LOC115222993"; transcript_id "G52359.2"; exon_number "20"; uniq_trans_id "G52359.2";
NC_043017.1	PBRI	exon	25143959	25144060	.	-	.	gene_id "LOC115222993"; ID ""; gene_name "LOC115222993"; transcript_id "G52359.2"; exon_number "19"; uniq_trans_id "G52359.2";
NC_043017.1	PBRI	exon	25147944	25148058	.	-	.	gene_id "LOC115222993"; ID ""; gene_name "LOC115222993"; transcript_id "G52359.2"; exon_number "18"; uniq_trans_id "G52359.2";
NC_043017.1	PBRI	exon	25149578	25149790	.	-	.	gene_id "LOC115222993"; ID ""; gene_name "LOC115222993"; transcript_id "G52359.2"; exon_number "17"; uniq_trans_id "G52359.2";
NC_043017.1	PBRI	exon	25151697	25151925	.	-	.	gene_id "LOC115222993"; ID ""; gene_name "LOC115222993"; transcript_id "G52359.2"; exon_number "16"; uniq_trans_id "G52359.2";
NC_043017.1	PBRI	exon	25153559	25153655	.	-	.	gene_id "LOC115222993"; ID ""; gene_name "LOC115222993"; transcript_id "G52359.2"; exon_number "15"; uniq_trans_id "G52359.2";
NC_043017.1	PBRI	exon	25158197	25158358	.	-	.	gene_id "LOC115222993"; ID ""; gene_name "LOC115222993"; transcript_id "G52359.2"; exon_number "14"; uniq_trans_id "G52359.2";
NC_043017.1	PBRI	exon	25160848	25160971	.	-	.	gene_id "LOC115222993"; ID ""; gene_name "LOC115222993"; transcript_id "G52359.2"; exon_number "13"; uniq_trans_id "G52359.2";
NC_043017.1	PBRI	exon	25163291	25163365	.	-	.	gene_id "LOC115222993"; ID ""; gene_name "LOC115222993"; transcript_id "G52359.2"; exon_number "12"; uniq_trans_id "G52359.2";
NC_043017.1	PBRI	exon	25164139	25164294	.	-	.	gene_id "LOC115222993"; ID ""; gene_name "LOC115222993"; transcript_id "G52359.2"; exon_number "11"; uniq_trans_id "G52359.2";
NC_043017.1	PBRI	exon	25165426	25165614	.	-	.	gene_id "LOC115222993"; ID ""; gene_name "LOC115222993"; transcript_id "G52359.2"; exon_number "10"; uniq_trans_id "G52359.2";
NC_043017.1	PBRI	exon	25167346	25167414	.	-	.	gene_id "LOC115222993"; ID ""; gene_name "LOC115222993"; transcript_id "G52359.2"; exon_number "9"; uniq_trans_id "G52359.2";
NC_043017.1	PBRI	exon	25169065	25169193	.	-	.	gene_id "LOC115222993"; ID ""; gene_name "LOC115222993"; transcript_id "G52359.2"; exon_number "8"; uniq_trans_id "G52359.2";
NC_043017.1	PBRI	exon	25170736	25170912	.	-	.	gene_id "LOC115222993"; ID ""; gene_name "LOC115222993"; transcript_id "G52359.2"; exon_number "7"; uniq_trans_id "G52359.2";
NC_043017.1	PBRI	exon	25172057	25172272	.	-	.	gene_id "LOC115222993"; ID ""; gene_name "LOC115222993"; transcript_id "G52359.2"; exon_number "6"; uniq_trans_id "G52359.2";
NC_043017.1	PBRI	exon	25173368	25173458	.	-	.	gene_id "LOC115222993"; ID ""; gene_name "LOC115222993"; transcript_id "G52359.2"; exon_number "5"; uniq_trans_id "G52359.2";
NC_043017.1	PBRI	exon	25175803	25175890	.	-	.	gene_id "LOC115222993"; ID ""; gene_name "LOC115222993"; transcript_id "G52359.2"; exon_number "4"; uniq_trans_id "G52359.2";
NC_043017.1	PBRI	exon	25178185	25178227	.	-	.	gene_id "LOC115222993"; ID ""; gene_name "LOC115222993"; transcript_id "G52359.2"; exon_number "3"; uniq_trans_id "G52359.2";
NC_043017.1	PBRI	exon	25179012	25179140	.	-	.	gene_id "LOC115222993"; ID ""; gene_name "LOC115222993"; transcript_id "G52359.2"; exon_number "2"; uniq_trans_id "G52359.2";
NC_043017.1	PBRI	exon	25179901	25179975	.	-	.	gene_id "LOC115222993"; ID ""; gene_name "LOC115222993"; transcript_id "G52359.2"; exon_number "1"; uniq_trans_id "G52359.2";
NC_043017.1	PBRI	transcript	25112410	25182743	.	-	.	gene_id "LOC115222993"; ID ""; gene_name "LOC115222993"; transcript_id "G52359.3"; uniq_trans_id "G52359.3";
NC_043017.1	PBRI	exon	25112410	25112824	.	-	.	gene_id "LOC115222993"; ID ""; gene_name "LOC115222993"; transcript_id "G52359.3"; exon_number "38"; uniq_trans_id "G52359.3";
NC_043017.1	PBRI	exon	25112994	25113120	.	-	.	gene_id "LOC115222993"; ID ""; gene_name "LOC115222993"; transcript_id "G52359.3"; exon_number "37"; uniq_trans_id "G52359.3";
NC_043017.1	PBRI	exon	25114881	25114955	.	-	.	gene_id "LOC115222993"; ID ""; gene_name "LOC115222993"; transcript_id "G52359.3"; exon_number "36"; uniq_trans_id "G52359.3";
NC_043017.1	PBRI	exon	25119111	25119203	.	-	.	gene_id "LOC115222993"; ID ""; gene_name "LOC115222993"; transcript_id "G52359.3"; exon_number "35"; uniq_trans_id "G52359.3";
NC_043017.1	PBRI	exon	25120418	25120464	.	-	.	gene_id "LOC115222993"; ID ""; gene_name "LOC115222993"; transcript_id "G52359.3"; exon_number "34"; uniq_trans_id "G52359.3";
NC_043017.1	PBRI	exon	25122311	25122419	.	-	.	gene_id "LOC115222993"; ID ""; gene_name "LOC115222993"; transcript_id "G52359.3"; exon_number "33"; uniq_trans_id "G52359.3";
NC_043017.1	PBRI	exon	25123221	25123292	.	-	.	gene_id "LOC115222993"; ID ""; gene_name "LOC115222993"; transcript_id "G52359.3"; exon_number "32"; uniq_trans_id "G52359.3";
NC_043017.1	PBRI	exon	25125626	25125713	.	-	.	gene_id "LOC115222993"; ID ""; gene_name "LOC115222993"; transcript_id "G52359.3"; exon_number "31"; uniq_trans_id "G52359.3";
NC_043017.1	PBRI	exon	25126373	25126471	.	-	.	gene_id "LOC115222993"; ID ""; gene_name "LOC115222993"; transcript_id "G52359.3"; exon_number "30"; uniq_trans_id "G52359.3";
NC_043017.1	PBRI	exon	25133043	25133212	.	-	.	gene_id "LOC115222993"; ID ""; gene_name "LOC115222993"; transcript_id "G52359.3"; exon_number "29"; uniq_trans_id "G52359.3";
NC_043017.1	PBRI	exon	25133978	25134136	.	-	.	gene_id "LOC115222993"; ID ""; gene_name "LOC115222993"; transcript_id "G52359.3"; exon_number "28"; uniq_trans_id "G52359.3";
NC_043017.1	PBRI	exon	25134786	25135003	.	-	.	gene_id "LOC115222993"; ID ""; gene_name "LOC115222993"; transcript_id "G52359.3"; exon_number "27"; uniq_trans_id "G52359.3";
NC_043017.1	PBRI	exon	25136735	25136909	.	-	.	gene_id "LOC115222993"; ID ""; gene_name "LOC115222993"; transcript_id "G52359.3"; exon_number "26"; uniq_trans_id "G52359.3";
NC_043017.1	PBRI	exon	25139681	25139758	.	-	.	gene_id "LOC115222993"; ID ""; gene_name "LOC115222993"; transcript_id "G52359.3"; exon_number "25"; uniq_trans_id "G52359.3";
NC_043017.1	PBRI	exon	25140021	25140177	.	-	.	gene_id "LOC115222993"; ID ""; gene_name "LOC115222993"; transcript_id "G52359.3"; exon_number "24"; uniq_trans_id "G52359.3";
NC_043017.1	PBRI	exon	25141579	25141654	.	-	.	gene_id "LOC115222993"; ID ""; gene_name "LOC115222993"; transcript_id "G52359.3"; exon_number "23"; uniq_trans_id "G52359.3";
NC_043017.1	PBRI	exon	25142846	25143034	.	-	.	gene_id "LOC115222993"; ID ""; gene_name "LOC115222993"; transcript_id "G52359.3"; exon_number "22"; uniq_trans_id "G52359.3";
NC_043017.1	PBRI	exon	25143959	25144060	.	-	.	gene_id "LOC115222993"; ID ""; gene_name "LOC115222993"; transcript_id "G52359.3"; exon_number "21"; uniq_trans_id "G52359.3";
NC_043017.1	PBRI	exon	25147944	25148058	.	-	.	gene_id "LOC115222993"; ID ""; gene_name "LOC115222993"; transcript_id "G52359.3"; exon_number "20"; uniq_trans_id "G52359.3";
NC_043017.1	PBRI	exon	25149578	25149790	.	-	.	gene_id "LOC115222993"; ID ""; gene_name "LOC115222993"; transcript_id "G52359.3"; exon_number "19"; uniq_trans_id "G52359.3";
NC_043017.1	PBRI	exon	25151697	25151925	.	-	.	gene_id "LOC115222993"; ID ""; gene_name "LOC115222993"; transcript_id "G52359.3"; exon_number "18"; uniq_trans_id "G52359.3";
NC_043017.1	PBRI	exon	25153559	25153655	.	-	.	gene_id "LOC115222993"; ID ""; gene_name "LOC115222993"; transcript_id "G52359.3"; exon_number "17"; uniq_trans_id "G52359.3";
NC_043017.1	PBRI	exon	25158197	25158358	.	-	.	gene_id "LOC115222993"; ID ""; gene_name "LOC115222993"; transcript_id "G52359.3"; exon_number "16"; uniq_trans_id "G52359.3";
NC_043017.1	PBRI	exon	25160848	25160971	.	-	.	gene_id "LOC115222993"; ID ""; gene_name "LOC115222993"; transcript_id "G52359.3"; exon_number "15"; uniq_trans_id "G52359.3";
NC_043017.1	PBRI	exon	25163291	25163365	.	-	.	gene_id "LOC115222993"; ID ""; gene_name "LOC115222993"; transcript_id "G52359.3"; exon_number "14"; uniq_trans_id "G52359.3";
NC_043017.1	PBRI	exon	25164139	25164294	.	-	.	gene_id "LOC115222993"; ID ""; gene_name "LOC115222993"; transcript_id "G52359.3"; exon_number "13"; uniq_trans_id "G52359.3";
NC_043017.1	PBRI	exon	25165426	25165614	.	-	.	gene_id "LOC115222993"; ID ""; gene_name "LOC115222993"; transcript_id "G52359.3"; exon_number "12"; uniq_trans_id "G52359.3";
NC_043017.1	PBRI	exon	25167346	25167414	.	-	.	gene_id "LOC115222993"; ID ""; gene_name "LOC115222993"; transcript_id "G52359.3"; exon_number "11"; uniq_trans_id "G52359.3";
NC_043017.1	PBRI	exon	25169065	25169193	.	-	.	gene_id "LOC115222993"; ID ""; gene_name "LOC115222993"; transcript_id "G52359.3"; exon_number "10"; uniq_trans_id "G52359.3";
NC_043017.1	PBRI	exon	25170736	25170912	.	-	.	gene_id "LOC115222993"; ID ""; gene_name "LOC115222993"; transcript_id "G52359.3"; exon_number "9"; uniq_trans_id "G52359.3";
NC_043017.1	PBRI	exon	25172057	25172272	.	-	.	gene_id "LOC115222993"; ID ""; gene_name "LOC115222993"; transcript_id "G52359.3"; exon_number "8"; uniq_trans_id "G52359.3";
NC_043017.1	PBRI	exon	25173368	25173458	.	-	.	gene_id "LOC115222993"; ID ""; gene_name "LOC115222993"; transcript_id "G52359.3"; exon_number "7"; uniq_trans_id "G52359.3";
NC_043017.1	PBRI	exon	25175803	25175890	.	-	.	gene_id "LOC115222993"; ID ""; gene_name "LOC115222993"; transcript_id "G52359.3"; exon_number "6"; uniq_trans_id "G52359.3";
NC_043017.1	PBRI	exon	25178185	25178227	.	-	.	gene_id "LOC115222993"; ID ""; gene_name "LOC115222993"; transcript_id "G52359.3"; exon_number "5"; uniq_trans_id "G52359.3";
NC_043017.1	PBRI	exon	25179012	25179140	.	-	.	gene_id "LOC115222993"; ID ""; gene_name "LOC115222993"; transcript_id "G52359.3"; exon_number "4"; uniq_trans_id "G52359.3";
NC_043017.1	PBRI	exon	25179901	25179971	.	-	.	gene_id "LOC115222993"; ID ""; gene_name "LOC115222993"; transcript_id "G52359.3"; exon_number "3"; uniq_trans_id "G52359.3";
NC_043017.1	PBRI	exon	25180678	25180887	.	-	.	gene_id "LOC115222993"; ID ""; gene_name "LOC115222993"; transcript_id "G52359.3"; exon_number "2"; uniq_trans_id "G52359.3";
NC_043017.1	PBRI	exon	25182658	25182743	.	-	.	gene_id "LOC115222993"; ID ""; gene_name "LOC115222993"; transcript_id "G52359.3"; exon_number "1"; uniq_trans_id "G52359.3";
NC_043017.1	Gnomon	transcript	25112408	25195393	.	-	.	gene_id "LOC115222993"; ID "XM_029793415.2"; gene_name "LOC115222993"; transcript_id "XM_029793415.2";
NC_043017.1	Gnomon	CDS	25112692	25112824	.	-	1	gene_id "LOC115222993"; db_xref "GeneID:115222993"; gbkey "CDS"; gene "LOC115222993"; ID ""; gene_name "LOC115222993"; transcript_id "XM_029793415.2"; product "complement C3"; protein_id "XP_029649275.1"; exon_number "39";
NC_043017.1	Gnomon	CDS	25112994	25113120	.	-	2	gene_id "LOC115222993"; db_xref "GeneID:115222993"; gbkey "CDS"; gene "LOC115222993"; ID ""; gene_name "LOC115222993"; transcript_id "XM_029793415.2"; product "complement C3"; protein_id "XP_029649275.1"; exon_number "38";
NC_043017.1	Gnomon	CDS	25114881	25114955	.	-	2	gene_id "LOC115222993"; db_xref "GeneID:115222993"; gbkey "CDS"; gene "LOC115222993"; ID ""; gene_name "LOC115222993"; transcript_id "XM_029793415.2"; product "complement C3"; protein_id "XP_029649275.1"; exon_number "37";
NC_043017.1	Gnomon	CDS	25119111	25119203	.	-	2	gene_id "LOC115222993"; db_xref "GeneID:115222993"; gbkey "CDS"; gene "LOC115222993"; ID ""; gene_name "LOC115222993"; transcript_id "XM_029793415.2"; product "complement C3"; protein_id "XP_029649275.1"; exon_number "36";
NC_043017.1	Gnomon	CDS	25120369	25120464	.	-	2	gene_id "LOC115222993"; db_xref "GeneID:115222993"; gbkey "CDS"; gene "LOC115222993"; ID ""; gene_name "LOC115222993"; transcript_id "XM_029793415.2"; product "complement C3"; protein_id "XP_029649275.1"; exon_number "35";
NC_043017.1	Gnomon	CDS	25122311	25122419	.	-	0	gene_id "LOC115222993"; db_xref "GeneID:115222993"; gbkey "CDS"; gene "LOC115222993"; ID ""; gene_name "LOC115222993"; transcript_id "XM_029793415.2"; product "complement C3"; protein_id "XP_029649275.1"; exon_number "34";
NC_043017.1	Gnomon	CDS	25123221	25123292	.	-	0	gene_id "LOC115222993"; db_xref "GeneID:115222993"; gbkey "CDS"; gene "LOC115222993"; ID ""; gene_name "LOC115222993"; transcript_id "XM_029793415.2"; product "complement C3"; protein_id "XP_029649275.1"; exon_number "33";
NC_043017.1	Gnomon	CDS	25125626	25125713	.	-	1	gene_id "LOC115222993"; db_xref "GeneID:115222993"; gbkey "CDS"; gene "LOC115222993"; ID ""; gene_name "LOC115222993"; transcript_id "XM_029793415.2"; product "complement C3"; protein_id "XP_029649275.1"; exon_number "32";
NC_043017.1	Gnomon	CDS	25126373	25126471	.	-	1	gene_id "LOC115222993"; db_xref "GeneID:115222993"; gbkey "CDS"; gene "LOC115222993"; ID ""; gene_name "LOC115222993"; transcript_id "XM_029793415.2"; product "complement C3"; protein_id "XP_029649275.1"; exon_number "31";
NC_043017.1	Gnomon	CDS	25133043	25133212	.	-	0	gene_id "LOC115222993"; db_xref "GeneID:115222993"; gbkey "CDS"; gene "LOC115222993"; ID ""; gene_name "LOC115222993"; transcript_id "XM_029793415.2"; product "complement C3"; protein_id "XP_029649275.1"; exon_number "30";
NC_043017.1	Gnomon	CDS	25133978	25134136	.	-	0	gene_id "LOC115222993"; db_xref "GeneID:115222993"; gbkey "CDS"; gene "LOC115222993"; ID ""; gene_name "LOC115222993"; transcript_id "XM_029793415.2"; product "complement C3"; protein_id "XP_029649275.1"; exon_number "29";
NC_043017.1	Gnomon	CDS	25134786	25135003	.	-	2	gene_id "LOC115222993"; db_xref "GeneID:115222993"; gbkey "CDS"; gene "LOC115222993"; ID ""; gene_name "LOC115222993"; transcript_id "XM_029793415.2"; product "complement C3"; protein_id "XP_029649275.1"; exon_number "28";
NC_043017.1	Gnomon	CDS	25136735	25136909	.	-	0	gene_id "LOC115222993"; db_xref "GeneID:115222993"; gbkey "CDS"; gene "LOC115222993"; ID ""; gene_name "LOC115222993"; transcript_id "XM_029793415.2"; product "complement C3"; protein_id "XP_029649275.1"; exon_number "27";
NC_043017.1	Gnomon	CDS	25139681	25139758	.	-	0	gene_id "LOC115222993"; db_xref "GeneID:115222993"; gbkey "CDS"; gene "LOC115222993"; ID ""; gene_name "LOC115222993"; transcript_id "XM_029793415.2"; product "complement C3"; protein_id "XP_029649275.1"; exon_number "26";
NC_043017.1	Gnomon	CDS	25140021	25140177	.	-	1	gene_id "LOC115222993"; db_xref "GeneID:115222993"; gbkey "CDS"; gene "LOC115222993"; ID ""; gene_name "LOC115222993"; transcript_id "XM_029793415.2"; product "complement C3"; protein_id "XP_029649275.1"; exon_number "25";
NC_043017.1	Gnomon	CDS	25141579	25141654	.	-	2	gene_id "LOC115222993"; db_xref "GeneID:115222993"; gbkey "CDS"; gene "LOC115222993"; ID ""; gene_name "LOC115222993"; transcript_id "XM_029793415.2"; product "complement C3"; protein_id "XP_029649275.1"; exon_number "24";
NC_043017.1	Gnomon	CDS	25142846	25143034	.	-	2	gene_id "LOC115222993"; db_xref "GeneID:115222993"; gbkey "CDS"; gene "LOC115222993"; ID ""; gene_name "LOC115222993"; transcript_id "XM_029793415.2"; product "complement C3"; protein_id "XP_029649275.1"; exon_number "23";
NC_043017.1	Gnomon	CDS	25143959	25144060	.	-	2	gene_id "LOC115222993"; db_xref "GeneID:115222993"; gbkey "CDS"; gene "LOC115222993"; ID ""; gene_name "LOC115222993"; transcript_id "XM_029793415.2"; product "complement C3"; protein_id "XP_029649275.1"; exon_number "22";
NC_043017.1	Gnomon	CDS	25147944	25148058	.	-	0	gene_id "LOC115222993"; db_xref "GeneID:115222993"; gbkey "CDS"; gene "LOC115222993"; ID ""; gene_name "LOC115222993"; transcript_id "XM_029793415.2"; product "complement C3"; protein_id "XP_029649275.1"; exon_number "21";
NC_043017.1	Gnomon	CDS	25149578	25149790	.	-	0	gene_id "LOC115222993"; db_xref "GeneID:115222993"; gbkey "CDS"; gene "LOC115222993"; ID ""; gene_name "LOC115222993"; transcript_id "XM_029793415.2"; product "complement C3"; protein_id "XP_029649275.1"; exon_number "20";
NC_043017.1	Gnomon	CDS	25151697	25151925	.	-	1	gene_id "LOC115222993"; db_xref "GeneID:115222993"; gbkey "CDS"; gene "LOC115222993"; ID ""; gene_name "LOC115222993"; transcript_id "XM_029793415.2"; product "complement C3"; protein_id "XP_029649275.1"; exon_number "19";
NC_043017.1	Gnomon	CDS	25153559	25153655	.	-	2	gene_id "LOC115222993"; db_xref "GeneID:115222993"; gbkey "CDS"; gene "LOC115222993"; ID ""; gene_name "LOC115222993"; transcript_id "XM_029793415.2"; product "complement C3"; protein_id "XP_029649275.1"; exon_number "18";
NC_043017.1	Gnomon	CDS	25158197	25158358	.	-	2	gene_id "LOC115222993"; db_xref "GeneID:115222993"; gbkey "CDS"; gene "LOC115222993"; ID ""; gene_name "LOC115222993"; transcript_id "XM_029793415.2"; product "complement C3"; protein_id "XP_029649275.1"; exon_number "17";
NC_043017.1	Gnomon	CDS	25160848	25160971	.	-	0	gene_id "LOC115222993"; db_xref "GeneID:115222993"; gbkey "CDS"; gene "LOC115222993"; ID ""; gene_name "LOC115222993"; transcript_id "XM_029793415.2"; product "complement C3"; protein_id "XP_029649275.1"; exon_number "16";
NC_043017.1	Gnomon	CDS	25163291	25163365	.	-	0	gene_id "LOC115222993"; db_xref "GeneID:115222993"; gbkey "CDS"; gene "LOC115222993"; ID ""; gene_name "LOC115222993"; transcript_id "XM_029793415.2"; product "complement C3"; protein_id "XP_029649275.1"; exon_number "15";
NC_043017.1	Gnomon	CDS	25164139	25164294	.	-	0	gene_id "LOC115222993"; db_xref "GeneID:115222993"; gbkey "CDS"; gene "LOC115222993"; ID ""; gene_name "LOC115222993"; transcript_id "XM_029793415.2"; product "complement C3"; protein_id "XP_029649275.1"; exon_number "14";
NC_043017.1	Gnomon	CDS	25165426	25165614	.	-	0	gene_id "LOC115222993"; db_xref "GeneID:115222993"; gbkey "CDS"; gene "LOC115222993"; ID ""; gene_name "LOC115222993"; transcript_id "XM_029793415.2"; product "complement C3"; protein_id "XP_029649275.1"; exon_number "13";
NC_043017.1	Gnomon	CDS	25167346	25167414	.	-	0	gene_id "LOC115222993"; db_xref "GeneID:115222993"; gbkey "CDS"; gene "LOC115222993"; ID ""; gene_name "LOC115222993"; transcript_id "XM_029793415.2"; product "complement C3"; protein_id "XP_029649275.1"; exon_number "12";
NC_043017.1	Gnomon	CDS	25169065	25169193	.	-	0	gene_id "LOC115222993"; db_xref "GeneID:115222993"; gbkey "CDS"; gene "LOC115222993"; ID ""; gene_name "LOC115222993"; transcript_id "XM_029793415.2"; product "complement C3"; protein_id "XP_029649275.1"; exon_number "11";
NC_043017.1	Gnomon	CDS	25170736	25170912	.	-	0	gene_id "LOC115222993"; db_xref "GeneID:115222993"; gbkey "CDS"; gene "LOC115222993"; ID ""; gene_name "LOC115222993"; transcript_id "XM_029793415.2"; product "complement C3"; protein_id "XP_029649275.1"; exon_number "10";
NC_043017.1	Gnomon	CDS	25172057	25172272	.	-	0	gene_id "LOC115222993"; db_xref "GeneID:115222993"; gbkey "CDS"; gene "LOC115222993"; ID ""; gene_name "LOC115222993"; transcript_id "XM_029793415.2"; product "complement C3"; protein_id "XP_029649275.1"; exon_number "9";
NC_043017.1	Gnomon	CDS	25173368	25173458	.	-	1	gene_id "LOC115222993"; db_xref "GeneID:115222993"; gbkey "CDS"; gene "LOC115222993"; ID ""; gene_name "LOC115222993"; transcript_id "XM_029793415.2"; product "complement C3"; protein_id "XP_029649275.1"; exon_number "8";
NC_043017.1	Gnomon	CDS	25175803	25175890	.	-	2	gene_id "LOC115222993"; db_xref "GeneID:115222993"; gbkey "CDS"; gene "LOC115222993"; ID ""; gene_name "LOC115222993"; transcript_id "XM_029793415.2"; product "complement C3"; protein_id "XP_029649275.1"; exon_number "7";
NC_043017.1	Gnomon	CDS	25178185	25178227	.	-	0	gene_id "LOC115222993"; db_xref "GeneID:115222993"; gbkey "CDS"; gene "LOC115222993"; ID ""; gene_name "LOC115222993"; transcript_id "XM_029793415.2"; product "complement C3"; protein_id "XP_029649275.1"; exon_number "6";
NC_043017.1	Gnomon	CDS	25179012	25179140	.	-	0	gene_id "LOC115222993"; db_xref "GeneID:115222993"; gbkey "CDS"; gene "LOC115222993"; ID ""; gene_name "LOC115222993"; transcript_id "XM_029793415.2"; product "complement C3"; protein_id "XP_029649275.1"; exon_number "5";
NC_043017.1	Gnomon	CDS	25179901	25179971	.	-	2	gene_id "LOC115222993"; db_xref "GeneID:115222993"; gbkey "CDS"; gene "LOC115222993"; ID ""; gene_name "LOC115222993"; transcript_id "XM_029793415.2"; product "complement C3"; protein_id "XP_029649275.1"; exon_number "4";
NC_043017.1	Gnomon	CDS	25180678	25180887	.	-	2	gene_id "LOC115222993"; db_xref "GeneID:115222993"; gbkey "CDS"; gene "LOC115222993"; ID ""; gene_name "LOC115222993"; transcript_id "XM_029793415.2"; product "complement C3"; protein_id "XP_029649275.1"; exon_number "3";
NC_043017.1	Gnomon	CDS	25182658	25182824	.	-	1	gene_id "LOC115222993"; db_xref "GeneID:115222993"; gbkey "CDS"; gene "LOC115222993"; ID ""; gene_name "LOC115222993"; transcript_id "XM_029793415.2"; product "complement C3"; protein_id "XP_029649275.1"; exon_number "2";
NC_043017.1	Gnomon	CDS	25194977	25195044	.	-	0	gene_id "LOC115222993"; db_xref "GeneID:115222993"; gbkey "CDS"; gene "LOC115222993"; ID ""; gene_name "LOC115222993"; transcript_id "XM_029793415.2"; product "complement C3"; protein_id "XP_029649275.1"; exon_number "1";
NC_043017.1	Gnomon	exon	25112408	25112824	.	-	.	gene_id "LOC115222993"; db_xref "GeneID:115222993"; gbkey "mRNA"; gene "LOC115222993"; ID ""; gene_name "LOC115222993"; transcript_id "XM_029793415.2"; product "complement C3"; exon_number "39"; model_evidence "Supporting evidence includes similarity to: 1 Protein, and 100% coverage of the annotated genomic feature by RNAseq alignments, including 27 samples with support for all annotated introns";
NC_043017.1	Gnomon	exon	25112994	25113120	.	-	.	gene_id "LOC115222993"; db_xref "GeneID:115222993"; gbkey "mRNA"; gene "LOC115222993"; ID ""; gene_name "LOC115222993"; transcript_id "XM_029793415.2"; product "complement C3"; exon_number "38"; model_evidence "Supporting evidence includes similarity to: 1 Protein, and 100% coverage of the annotated genomic feature by RNAseq alignments, including 27 samples with support for all annotated introns";
NC_043017.1	Gnomon	exon	25114881	25114955	.	-	.	gene_id "LOC115222993"; db_xref "GeneID:115222993"; gbkey "mRNA"; gene "LOC115222993"; ID ""; gene_name "LOC115222993"; transcript_id "XM_029793415.2"; product "complement C3"; exon_number "37"; model_evidence "Supporting evidence includes similarity to: 1 Protein, and 100% coverage of the annotated genomic feature by RNAseq alignments, including 27 samples with support for all annotated introns";
NC_043017.1	Gnomon	exon	25119111	25119203	.	-	.	gene_id "LOC115222993"; db_xref "GeneID:115222993"; gbkey "mRNA"; gene "LOC115222993"; ID ""; gene_name "LOC115222993"; transcript_id "XM_029793415.2"; product "complement C3"; exon_number "36"; model_evidence "Supporting evidence includes similarity to: 1 Protein, and 100% coverage of the annotated genomic feature by RNAseq alignments, including 27 samples with support for all annotated introns";
NC_043017.1	Gnomon	exon	25120369	25120464	.	-	.	gene_id "LOC115222993"; db_xref "GeneID:115222993"; gbkey "mRNA"; gene "LOC115222993"; ID ""; gene_name "LOC115222993"; transcript_id "XM_029793415.2"; product "complement C3"; exon_number "35"; model_evidence "Supporting evidence includes similarity to: 1 Protein, and 100% coverage of the annotated genomic feature by RNAseq alignments, including 27 samples with support for all annotated introns";
NC_043017.1	Gnomon	exon	25122311	25122419	.	-	.	gene_id "LOC115222993"; db_xref "GeneID:115222993"; gbkey "mRNA"; gene "LOC115222993"; ID ""; gene_name "LOC115222993"; transcript_id "XM_029793415.2"; product "complement C3"; exon_number "34"; model_evidence "Supporting evidence includes similarity to: 1 Protein, and 100% coverage of the annotated genomic feature by RNAseq alignments, including 27 samples with support for all annotated introns";
NC_043017.1	Gnomon	exon	25123221	25123292	.	-	.	gene_id "LOC115222993"; db_xref "GeneID:115222993"; gbkey "mRNA"; gene "LOC115222993"; ID ""; gene_name "LOC115222993"; transcript_id "XM_029793415.2"; product "complement C3"; exon_number "33"; model_evidence "Supporting evidence includes similarity to: 1 Protein, and 100% coverage of the annotated genomic feature by RNAseq alignments, including 27 samples with support for all annotated introns";
NC_043017.1	Gnomon	exon	25125626	25125713	.	-	.	gene_id "LOC115222993"; db_xref "GeneID:115222993"; gbkey "mRNA"; gene "LOC115222993"; ID ""; gene_name "LOC115222993"; transcript_id "XM_029793415.2"; product "complement C3"; exon_number "32"; model_evidence "Supporting evidence includes similarity to: 1 Protein, and 100% coverage of the annotated genomic feature by RNAseq alignments, including 27 samples with support for all annotated introns";
NC_043017.1	Gnomon	exon	25126373	25126471	.	-	.	gene_id "LOC115222993"; db_xref "GeneID:115222993"; gbkey "mRNA"; gene "LOC115222993"; ID ""; gene_name "LOC115222993"; transcript_id "XM_029793415.2"; product "complement C3"; exon_number "31"; model_evidence "Supporting evidence includes similarity to: 1 Protein, and 100% coverage of the annotated genomic feature by RNAseq alignments, including 27 samples with support for all annotated introns";
NC_043017.1	Gnomon	exon	25133043	25133212	.	-	.	gene_id "LOC115222993"; db_xref "GeneID:115222993"; gbkey "mRNA"; gene "LOC115222993"; ID ""; gene_name "LOC115222993"; transcript_id "XM_029793415.2"; product "complement C3"; exon_number "30"; model_evidence "Supporting evidence includes similarity to: 1 Protein, and 100% coverage of the annotated genomic feature by RNAseq alignments, including 27 samples with support for all annotated introns";
NC_043017.1	Gnomon	exon	25133978	25134136	.	-	.	gene_id "LOC115222993"; db_xref "GeneID:115222993"; gbkey "mRNA"; gene "LOC115222993"; ID ""; gene_name "LOC115222993"; transcript_id "XM_029793415.2"; product "complement C3"; exon_number "29"; model_evidence "Supporting evidence includes similarity to: 1 Protein, and 100% coverage of the annotated genomic feature by RNAseq alignments, including 27 samples with support for all annotated introns";
NC_043017.1	Gnomon	exon	25134786	25135003	.	-	.	gene_id "LOC115222993"; db_xref "GeneID:115222993"; gbkey "mRNA"; gene "LOC115222993"; ID ""; gene_name "LOC115222993"; transcript_id "XM_029793415.2"; product "complement C3"; exon_number "28"; model_evidence "Supporting evidence includes similarity to: 1 Protein, and 100% coverage of the annotated genomic feature by RNAseq alignments, including 27 samples with support for all annotated introns";
NC_043017.1	Gnomon	exon	25136735	25136909	.	-	.	gene_id "LOC115222993"; db_xref "GeneID:115222993"; gbkey "mRNA"; gene "LOC115222993"; ID ""; gene_name "LOC115222993"; transcript_id "XM_029793415.2"; product "complement C3"; exon_number "27"; model_evidence "Supporting evidence includes similarity to: 1 Protein, and 100% coverage of the annotated genomic feature by RNAseq alignments, including 27 samples with support for all annotated introns";
NC_043017.1	Gnomon	exon	25139681	25139758	.	-	.	gene_id "LOC115222993"; db_xref "GeneID:115222993"; gbkey "mRNA"; gene "LOC115222993"; ID ""; gene_name "LOC115222993"; transcript_id "XM_029793415.2"; product "complement C3"; exon_number "26"; model_evidence "Supporting evidence includes similarity to: 1 Protein, and 100% coverage of the annotated genomic feature by RNAseq alignments, including 27 samples with support for all annotated introns";
NC_043017.1	Gnomon	exon	25140021	25140177	.	-	.	gene_id "LOC115222993"; db_xref "GeneID:115222993"; gbkey "mRNA"; gene "LOC115222993"; ID ""; gene_name "LOC115222993"; transcript_id "XM_029793415.2"; product "complement C3"; exon_number "25"; model_evidence "Supporting evidence includes similarity to: 1 Protein, and 100% coverage of the annotated genomic feature by RNAseq alignments, including 27 samples with support for all annotated introns";
NC_043017.1	Gnomon	exon	25141579	25141654	.	-	.	gene_id "LOC115222993"; db_xref "GeneID:115222993"; gbkey "mRNA"; gene "LOC115222993"; ID ""; gene_name "LOC115222993"; transcript_id "XM_029793415.2"; product "complement C3"; exon_number "24"; model_evidence "Supporting evidence includes similarity to: 1 Protein, and 100% coverage of the annotated genomic feature by RNAseq alignments, including 27 samples with support for all annotated introns";
NC_043017.1	Gnomon	exon	25142846	25143034	.	-	.	gene_id "LOC115222993"; db_xref "GeneID:115222993"; gbkey "mRNA"; gene "LOC115222993"; ID ""; gene_name "LOC115222993"; transcript_id "XM_029793415.2"; product "complement C3"; exon_number "23"; model_evidence "Supporting evidence includes similarity to: 1 Protein, and 100% coverage of the annotated genomic feature by RNAseq alignments, including 27 samples with support for all annotated introns";
NC_043017.1	Gnomon	exon	25143959	25144060	.	-	.	gene_id "LOC115222993"; db_xref "GeneID:115222993"; gbkey "mRNA"; gene "LOC115222993"; ID ""; gene_name "LOC115222993"; transcript_id "XM_029793415.2"; product "complement C3"; exon_number "22"; model_evidence "Supporting evidence includes similarity to: 1 Protein, and 100% coverage of the annotated genomic feature by RNAseq alignments, including 27 samples with support for all annotated introns";
NC_043017.1	Gnomon	exon	25147944	25148058	.	-	.	gene_id "LOC115222993"; db_xref "GeneID:115222993"; gbkey "mRNA"; gene "LOC115222993"; ID ""; gene_name "LOC115222993"; transcript_id "XM_029793415.2"; product "complement C3"; exon_number "21"; model_evidence "Supporting evidence includes similarity to: 1 Protein, and 100% coverage of the annotated genomic feature by RNAseq alignments, including 27 samples with support for all annotated introns";
NC_043017.1	Gnomon	exon	25149578	25149790	.	-	.	gene_id "LOC115222993"; db_xref "GeneID:115222993"; gbkey "mRNA"; gene "LOC115222993"; ID ""; gene_name "LOC115222993"; transcript_id "XM_029793415.2"; product "complement C3"; exon_number "20"; model_evidence "Supporting evidence includes similarity to: 1 Protein, and 100% coverage of the annotated genomic feature by RNAseq alignments, including 27 samples with support for all annotated introns";
NC_043017.1	Gnomon	exon	25151697	25151925	.	-	.	gene_id "LOC115222993"; db_xref "GeneID:115222993"; gbkey "mRNA"; gene "LOC115222993"; ID ""; gene_name "LOC115222993"; transcript_id "XM_029793415.2"; product "complement C3"; exon_number "19"; model_evidence "Supporting evidence includes similarity to: 1 Protein, and 100% coverage of the annotated genomic feature by RNAseq alignments, including 27 samples with support for all annotated introns";
NC_043017.1	Gnomon	exon	25153559	25153655	.	-	.	gene_id "LOC115222993"; db_xref "GeneID:115222993"; gbkey "mRNA"; gene "LOC115222993"; ID ""; gene_name "LOC115222993"; transcript_id "XM_029793415.2"; product "complement C3"; exon_number "18"; model_evidence "Supporting evidence includes similarity to: 1 Protein, and 100% coverage of the annotated genomic feature by RNAseq alignments, including 27 samples with support for all annotated introns";
NC_043017.1	Gnomon	exon	25158197	25158358	.	-	.	gene_id "LOC115222993"; db_xref "GeneID:115222993"; gbkey "mRNA"; gene "LOC115222993"; ID ""; gene_name "LOC115222993"; transcript_id "XM_029793415.2"; product "complement C3"; exon_number "17"; model_evidence "Supporting evidence includes similarity to: 1 Protein, and 100% coverage of the annotated genomic feature by RNAseq alignments, including 27 samples with support for all annotated introns";
NC_043017.1	Gnomon	exon	25160848	25160971	.	-	.	gene_id "LOC115222993"; db_xref "GeneID:115222993"; gbkey "mRNA"; gene "LOC115222993"; ID ""; gene_name "LOC115222993"; transcript_id "XM_029793415.2"; product "complement C3"; exon_number "16"; model_evidence "Supporting evidence includes similarity to: 1 Protein, and 100% coverage of the annotated genomic feature by RNAseq alignments, including 27 samples with support for all annotated introns";
NC_043017.1	Gnomon	exon	25163291	25163365	.	-	.	gene_id "LOC115222993"; db_xref "GeneID:115222993"; gbkey "mRNA"; gene "LOC115222993"; ID ""; gene_name "LOC115222993"; transcript_id "XM_029793415.2"; product "complement C3"; exon_number "15"; model_evidence "Supporting evidence includes similarity to: 1 Protein, and 100% coverage of the annotated genomic feature by RNAseq alignments, including 27 samples with support for all annotated introns";
NC_043017.1	Gnomon	exon	25164139	25164294	.	-	.	gene_id "LOC115222993"; db_xref "GeneID:115222993"; gbkey "mRNA"; gene "LOC115222993"; ID ""; gene_name "LOC115222993"; transcript_id "XM_029793415.2"; product "complement C3"; exon_number "14"; model_evidence "Supporting evidence includes similarity to: 1 Protein, and 100% coverage of the annotated genomic feature by RNAseq alignments, including 27 samples with support for all annotated introns";
NC_043017.1	Gnomon	exon	25165426	25165614	.	-	.	gene_id "LOC115222993"; db_xref "GeneID:115222993"; gbkey "mRNA"; gene "LOC115222993"; ID ""; gene_name "LOC115222993"; transcript_id "XM_029793415.2"; product "complement C3"; exon_number "13"; model_evidence "Supporting evidence includes similarity to: 1 Protein, and 100% coverage of the annotated genomic feature by RNAseq alignments, including 27 samples with support for all annotated introns";
NC_043017.1	Gnomon	exon	25167346	25167414	.	-	.	gene_id "LOC115222993"; db_xref "GeneID:115222993"; gbkey "mRNA"; gene "LOC115222993"; ID ""; gene_name "LOC115222993"; transcript_id "XM_029793415.2"; product "complement C3"; exon_number "12"; model_evidence "Supporting evidence includes similarity to: 1 Protein, and 100% coverage of the annotated genomic feature by RNAseq alignments, including 27 samples with support for all annotated introns";
NC_043017.1	Gnomon	exon	25169065	25169193	.	-	.	gene_id "LOC115222993"; db_xref "GeneID:115222993"; gbkey "mRNA"; gene "LOC115222993"; ID ""; gene_name "LOC115222993"; transcript_id "XM_029793415.2"; product "complement C3"; exon_number "11"; model_evidence "Supporting evidence includes similarity to: 1 Protein, and 100% coverage of the annotated genomic feature by RNAseq alignments, including 27 samples with support for all annotated introns";
NC_043017.1	Gnomon	exon	25170736	25170912	.	-	.	gene_id "LOC115222993"; db_xref "GeneID:115222993"; gbkey "mRNA"; gene "LOC115222993"; ID ""; gene_name "LOC115222993"; transcript_id "XM_029793415.2"; product "complement C3"; exon_number "10"; model_evidence "Supporting evidence includes similarity to: 1 Protein, and 100% coverage of the annotated genomic feature by RNAseq alignments, including 27 samples with support for all annotated introns";
NC_043017.1	Gnomon	exon	25172057	25172272	.	-	.	gene_id "LOC115222993"; db_xref "GeneID:115222993"; gbkey "mRNA"; gene "LOC115222993"; ID ""; gene_name "LOC115222993"; transcript_id "XM_029793415.2"; product "complement C3"; exon_number "9"; model_evidence "Supporting evidence includes similarity to: 1 Protein, and 100% coverage of the annotated genomic feature by RNAseq alignments, including 27 samples with support for all annotated introns";
NC_043017.1	Gnomon	exon	25173368	25173458	.	-	.	gene_id "LOC115222993"; db_xref "GeneID:115222993"; gbkey "mRNA"; gene "LOC115222993"; ID ""; gene_name "LOC115222993"; transcript_id "XM_029793415.2"; product "complement C3"; exon_number "8"; model_evidence "Supporting evidence includes similarity to: 1 Protein, and 100% coverage of the annotated genomic feature by RNAseq alignments, including 27 samples with support for all annotated introns";
NC_043017.1	Gnomon	exon	25175803	25175890	.	-	.	gene_id "LOC115222993"; db_xref "GeneID:115222993"; gbkey "mRNA"; gene "LOC115222993"; ID ""; gene_name "LOC115222993"; transcript_id "XM_029793415.2"; product "complement C3"; exon_number "7"; model_evidence "Supporting evidence includes similarity to: 1 Protein, and 100% coverage of the annotated genomic feature by RNAseq alignments, including 27 samples with support for all annotated introns";
NC_043017.1	Gnomon	exon	25178185	25178227	.	-	.	gene_id "LOC115222993"; db_xref "GeneID:115222993"; gbkey "mRNA"; gene "LOC115222993"; ID ""; gene_name "LOC115222993"; transcript_id "XM_029793415.2"; product "complement C3"; exon_number "6"; model_evidence "Supporting evidence includes similarity to: 1 Protein, and 100% coverage of the annotated genomic feature by RNAseq alignments, including 27 samples with support for all annotated introns";
NC_043017.1	Gnomon	exon	25179012	25179140	.	-	.	gene_id "LOC115222993"; db_xref "GeneID:115222993"; gbkey "mRNA"; gene "LOC115222993"; ID ""; gene_name "LOC115222993"; transcript_id "XM_029793415.2"; product "complement C3"; exon_number "5"; model_evidence "Supporting evidence includes similarity to: 1 Protein, and 100% coverage of the annotated genomic feature by RNAseq alignments, including 27 samples with support for all annotated introns";
NC_043017.1	Gnomon	exon	25179901	25179971	.	-	.	gene_id "LOC115222993"; db_xref "GeneID:115222993"; gbkey "mRNA"; gene "LOC115222993"; ID ""; gene_name "LOC115222993"; transcript_id "XM_029793415.2"; product "complement C3"; exon_number "4"; model_evidence "Supporting evidence includes similarity to: 1 Protein, and 100% coverage of the annotated genomic feature by RNAseq alignments, including 27 samples with support for all annotated introns";
NC_043017.1	Gnomon	exon	25180678	25180887	.	-	.	gene_id "LOC115222993"; db_xref "GeneID:115222993"; gbkey "mRNA"; gene "LOC115222993"; ID ""; gene_name "LOC115222993"; transcript_id "XM_029793415.2"; product "complement C3"; exon_number "3"; model_evidence "Supporting evidence includes similarity to: 1 Protein, and 100% coverage of the annotated genomic feature by RNAseq alignments, including 27 samples with support for all annotated introns";
NC_043017.1	Gnomon	exon	25182658	25182824	.	-	.	gene_id "LOC115222993"; db_xref "GeneID:115222993"; gbkey "mRNA"; gene "LOC115222993"; ID ""; gene_name "LOC115222993"; transcript_id "XM_029793415.2"; product "complement C3"; exon_number "2"; model_evidence "Supporting evidence includes similarity to: 1 Protein, and 100% coverage of the annotated genomic feature by RNAseq alignments, including 27 samples with support for all annotated introns";
NC_043017.1	Gnomon	exon	25194977	25195393	.	-	.	gene_id "LOC115222993"; db_xref "GeneID:115222993"; gbkey "mRNA"; gene "LOC115222993"; ID ""; gene_name "LOC115222993"; transcript_id "XM_029793415.2"; product "complement C3"; exon_number "1"; model_evidence "Supporting evidence includes similarity to: 1 Protein, and 100% coverage of the annotated genomic feature by RNAseq alignments, including 27 samples with support for all annotated introns";
NC_043017.1	Gnomon	start_codon	25195042	25195044	.	-	0	gene_id "LOC115222993"; db_xref "GeneID:115222993"; gbkey "CDS"; gene "LOC115222993"; ID ""; gene_name "LOC115222993"; transcript_id "XM_029793415.2"; product "complement C3"; protein_id "XP_029649275.1"; exon_number "1";
NC_043017.1	Gnomon	stop_codon	25112689	25112691	.	-	0	gene_id "LOC115222993"; db_xref "GeneID:115222993"; gbkey "CDS"; gene "LOC115222993"; ID ""; gene_name "LOC115222993"; transcript_id "XM_029793415.2"; product "complement C3"; protein_id "XP_029649275.1"; exon_number "39";
NC_043017.1	Gnomon	gene	5499165	5648955	.	-	.	gene_id "LOC115222994"; db_xref "GeneID:115222994"; gbkey "Gene"; gene "LOC115222994"; gene_biotype "protein_coding"; ID ""; gene_name "LOC115222994";
NC_043017.1	Gnomon~FLAMseq	transcript	5499165	5648955	.	-	.	gene_id "LOC115222994"; ID "XM_029793416.2"; gene_name "LOC115222994"; transcript_id "FLAMseq_ext~XM_029793416.2"; three_prime_ext "13586";
NC_043017.1	Gnomon~FLAMseq	exon	5512751	5513172	.	-	.	gene_id "LOC115222994"; db_xref "GeneID:115222994"; gbkey "mRNA"; gene "LOC115222994"; ID ""; gene_name "LOC115222994"; transcript_id "FLAMseq_ext~XM_029793416.2"; product "uncharacterized LOC115222994, transcript variant X1"; exon_number "13"; model_evidence "Supporting evidence includes similarity to: 7 Proteins, and 100% coverage of the annotated genomic feature by RNAseq alignments, including 37 samples with support for all annotated introns";
NC_043017.1	Gnomon~FLAMseq	exon	5513514	5515342	.	-	.	gene_id "LOC115222994"; db_xref "GeneID:115222994"; gbkey "mRNA"; gene "LOC115222994"; ID ""; gene_name "LOC115222994"; transcript_id "FLAMseq_ext~XM_029793416.2"; product "uncharacterized LOC115222994, transcript variant X1"; exon_number "12"; model_evidence "Supporting evidence includes similarity to: 7 Proteins, and 100% coverage of the annotated genomic feature by RNAseq alignments, including 37 samples with support for all annotated introns";
NC_043017.1	Gnomon~FLAMseq	exon	5515726	5516629	.	-	.	gene_id "LOC115222994"; db_xref "GeneID:115222994"; gbkey "mRNA"; gene "LOC115222994"; ID ""; gene_name "LOC115222994"; transcript_id "FLAMseq_ext~XM_029793416.2"; product "uncharacterized LOC115222994, transcript variant X1"; exon_number "11"; model_evidence "Supporting evidence includes similarity to: 7 Proteins, and 100% coverage of the annotated genomic feature by RNAseq alignments, including 37 samples with support for all annotated introns";
NC_043017.1	Gnomon~FLAMseq	exon	5517763	5517856	.	-	.	gene_id "LOC115222994"; db_xref "GeneID:115222994"; gbkey "mRNA"; gene "LOC115222994"; ID ""; gene_name "LOC115222994"; transcript_id "FLAMseq_ext~XM_029793416.2"; product "uncharacterized LOC115222994, transcript variant X1"; exon_number "10"; model_evidence "Supporting evidence includes similarity to: 7 Proteins, and 100% coverage of the annotated genomic feature by RNAseq alignments, including 37 samples with support for all annotated introns";
NC_043017.1	Gnomon~FLAMseq	exon	5530469	5530648	.	-	.	gene_id "LOC115222994"; db_xref "GeneID:115222994"; gbkey "mRNA"; gene "LOC115222994"; ID ""; gene_name "LOC115222994"; transcript_id "FLAMseq_ext~XM_029793416.2"; product "uncharacterized LOC115222994, transcript variant X1"; exon_number "9"; model_evidence "Supporting evidence includes similarity to: 7 Proteins, and 100% coverage of the annotated genomic feature by RNAseq alignments, including 37 samples with support for all annotated introns";
NC_043017.1	Gnomon~FLAMseq	exon	5531937	5532063	.	-	.	gene_id "LOC115222994"; db_xref "GeneID:115222994"; gbkey "mRNA"; gene "LOC115222994"; ID ""; gene_name "LOC115222994"; transcript_id "FLAMseq_ext~XM_029793416.2"; product "uncharacterized LOC115222994, transcript variant X1"; exon_number "8"; model_evidence "Supporting evidence includes similarity to: 7 Proteins, and 100% coverage of the annotated genomic feature by RNAseq alignments, including 37 samples with support for all annotated introns";
NC_043017.1	Gnomon~FLAMseq	exon	5573378	5573485	.	-	.	gene_id "LOC115222994"; db_xref "GeneID:115222994"; gbkey "mRNA"; gene "LOC115222994"; ID ""; gene_name "LOC115222994"; transcript_id "FLAMseq_ext~XM_029793416.2"; product "uncharacterized LOC115222994, transcript variant X1"; exon_number "7"; model_evidence "Supporting evidence includes similarity to: 7 Proteins, and 100% coverage of the annotated genomic feature by RNAseq alignments, including 37 samples with support for all annotated introns";
NC_043017.1	Gnomon~FLAMseq	exon	5574839	5575006	.	-	.	gene_id "LOC115222994"; db_xref "GeneID:115222994"; gbkey "mRNA"; gene "LOC115222994"; ID ""; gene_name "LOC115222994"; transcript_id "FLAMseq_ext~XM_029793416.2"; product "uncharacterized LOC115222994, transcript variant X1"; exon_number "6"; model_evidence "Supporting evidence includes similarity to: 7 Proteins, and 100% coverage of the annotated genomic feature by RNAseq alignments, including 37 samples with support for all annotated introns";
NC_043017.1	Gnomon~FLAMseq	exon	5576213	5576454	.	-	.	gene_id "LOC115222994"; db_xref "GeneID:115222994"; gbkey "mRNA"; gene "LOC115222994"; ID ""; gene_name "LOC115222994"; transcript_id "FLAMseq_ext~XM_029793416.2"; product "uncharacterized LOC115222994, transcript variant X1"; exon_number "5"; model_evidence "Supporting evidence includes similarity to: 7 Proteins, and 100% coverage of the annotated genomic feature by RNAseq alignments, including 37 samples with support for all annotated introns";
NC_043017.1	Gnomon~FLAMseq	exon	5579205	5579242	.	-	.	gene_id "LOC115222994"; db_xref "GeneID:115222994"; gbkey "mRNA"; gene "LOC115222994"; ID ""; gene_name "LOC115222994"; transcript_id "FLAMseq_ext~XM_029793416.2"; product "uncharacterized LOC115222994, transcript variant X1"; exon_number "4"; model_evidence "Supporting evidence includes similarity to: 7 Proteins, and 100% coverage of the annotated genomic feature by RNAseq alignments, including 37 samples with support for all annotated introns";
NC_043017.1	Gnomon~FLAMseq	exon	5580774	5580880	.	-	.	gene_id "LOC115222994"; db_xref "GeneID:115222994"; gbkey "mRNA"; gene "LOC115222994"; ID ""; gene_name "LOC115222994"; transcript_id "FLAMseq_ext~XM_029793416.2"; product "uncharacterized LOC115222994, transcript variant X1"; exon_number "3"; model_evidence "Supporting evidence includes similarity to: 7 Proteins, and 100% coverage of the annotated genomic feature by RNAseq alignments, including 37 samples with support for all annotated introns";
NC_043017.1	Gnomon~FLAMseq	exon	5583428	5583516	.	-	.	gene_id "LOC115222994"; db_xref "GeneID:115222994"; gbkey "mRNA"; gene "LOC115222994"; ID ""; gene_name "LOC115222994"; transcript_id "FLAMseq_ext~XM_029793416.2"; product "uncharacterized LOC115222994, transcript variant X1"; exon_number "2"; model_evidence "Supporting evidence includes similarity to: 7 Proteins, and 100% coverage of the annotated genomic feature by RNAseq alignments, including 37 samples with support for all annotated introns";
NC_043017.1	Gnomon~FLAMseq	exon	5648229	5648955	.	-	.	gene_id "LOC115222994"; db_xref "GeneID:115222994"; gbkey "mRNA"; gene "LOC115222994"; ID ""; gene_name "LOC115222994"; transcript_id "FLAMseq_ext~XM_029793416.2"; product "uncharacterized LOC115222994, transcript variant X1"; exon_number "1"; model_evidence "Supporting evidence includes similarity to: 7 Proteins, and 100% coverage of the annotated genomic feature by RNAseq alignments, including 37 samples with support for all annotated introns";
NC_043017.1	Gnomon~FLAMseq	exon	5499165	5513172	.	-	.	gene_id "LOC115222994"; db_xref "GeneID:115222994"; gbkey "mRNA"; gene "LOC115222994"; ID ""; gene_name "LOC115222994"; transcript_id "FLAMseq_ext~XM_029793416.2"; product "uncharacterized LOC115222994"; exon_number "13"; model_evidence "Supporting evidence includes similarity to: 7 Proteins, and 100% coverage of the annotated genomic feature by RNAseq alignments"; three_prime_ext "13586";
NC_043017.1	Gnomon	transcript	5512751	5648955	.	-	.	gene_id "LOC115222994"; ID "XM_029793416.2"; gene_name "LOC115222994"; transcript_id "XM_029793416.2";
NC_043017.1	Gnomon	CDS	5513046	5513172	.	-	1	gene_id "LOC115222994"; db_xref "GeneID:115222994"; gbkey "CDS"; gene "LOC115222994"; ID ""; gene_name "LOC115222994"; transcript_id "XM_029793416.2"; product "uncharacterized protein LOC115222994 isoform X1"; protein_id "XP_029649276.1"; exon_number "13";
NC_043017.1	Gnomon	CDS	5513514	5515342	.	-	0	gene_id "LOC115222994"; db_xref "GeneID:115222994"; gbkey "CDS"; gene "LOC115222994"; ID ""; gene_name "LOC115222994"; transcript_id "XM_029793416.2"; product "uncharacterized protein LOC115222994 isoform X1"; protein_id "XP_029649276.1"; exon_number "12";
NC_043017.1	Gnomon	CDS	5515726	5516629	.	-	1	gene_id "LOC115222994"; db_xref "GeneID:115222994"; gbkey "CDS"; gene "LOC115222994"; ID ""; gene_name "LOC115222994"; transcript_id "XM_029793416.2"; product "uncharacterized protein LOC115222994 isoform X1"; protein_id "XP_029649276.1"; exon_number "11";
NC_043017.1	Gnomon	CDS	5517763	5517856	.	-	2	gene_id "LOC115222994"; db_xref "GeneID:115222994"; gbkey "CDS"; gene "LOC115222994"; ID ""; gene_name "LOC115222994"; transcript_id "XM_029793416.2"; product "uncharacterized protein LOC115222994 isoform X1"; protein_id "XP_029649276.1"; exon_number "10";
NC_043017.1	Gnomon	CDS	5530469	5530648	.	-	2	gene_id "LOC115222994"; db_xref "GeneID:115222994"; gbkey "CDS"; gene "LOC115222994"; ID ""; gene_name "LOC115222994"; transcript_id "XM_029793416.2"; product "uncharacterized protein LOC115222994 isoform X1"; protein_id "XP_029649276.1"; exon_number "9";
NC_043017.1	Gnomon	CDS	5531937	5532063	.	-	0	gene_id "LOC115222994"; db_xref "GeneID:115222994"; gbkey "CDS"; gene "LOC115222994"; ID ""; gene_name "LOC115222994"; transcript_id "XM_029793416.2"; product "uncharacterized protein LOC115222994 isoform X1"; protein_id "XP_029649276.1"; exon_number "8";
NC_043017.1	Gnomon	CDS	5573378	5573485	.	-	0	gene_id "LOC115222994"; db_xref "GeneID:115222994"; gbkey "CDS"; gene "LOC115222994"; ID ""; gene_name "LOC115222994"; transcript_id "XM_029793416.2"; product "uncharacterized protein LOC115222994 isoform X1"; protein_id "XP_029649276.1"; exon_number "7";
NC_043017.1	Gnomon	CDS	5574839	5575006	.	-	0	gene_id "LOC115222994"; db_xref "GeneID:115222994"; gbkey "CDS"; gene "LOC115222994"; ID ""; gene_name "LOC115222994"; transcript_id "XM_029793416.2"; product "uncharacterized protein LOC115222994 isoform X1"; protein_id "XP_029649276.1"; exon_number "6";
NC_043017.1	Gnomon	CDS	5576213	5576454	.	-	2	gene_id "LOC115222994"; db_xref "GeneID:115222994"; gbkey "CDS"; gene "LOC115222994"; ID ""; gene_name "LOC115222994"; transcript_id "XM_029793416.2"; product "uncharacterized protein LOC115222994 isoform X1"; protein_id "XP_029649276.1"; exon_number "5";
NC_043017.1	Gnomon	CDS	5579205	5579242	.	-	1	gene_id "LOC115222994"; db_xref "GeneID:115222994"; gbkey "CDS"; gene "LOC115222994"; ID ""; gene_name "LOC115222994"; transcript_id "XM_029793416.2"; product "uncharacterized protein LOC115222994 isoform X1"; protein_id "XP_029649276.1"; exon_number "4";
NC_043017.1	Gnomon	CDS	5580774	5580880	.	-	0	gene_id "LOC115222994"; db_xref "GeneID:115222994"; gbkey "CDS"; gene "LOC115222994"; ID ""; gene_name "LOC115222994"; transcript_id "XM_029793416.2"; product "uncharacterized protein LOC115222994 isoform X1"; protein_id "XP_029649276.1"; exon_number "3";
NC_043017.1	Gnomon	CDS	5583428	5583516	.	-	2	gene_id "LOC115222994"; db_xref "GeneID:115222994"; gbkey "CDS"; gene "LOC115222994"; ID ""; gene_name "LOC115222994"; transcript_id "XM_029793416.2"; product "uncharacterized protein LOC115222994 isoform X1"; protein_id "XP_029649276.1"; exon_number "2";
NC_043017.1	Gnomon	CDS	5648229	5648268	.	-	0	gene_id "LOC115222994"; db_xref "GeneID:115222994"; gbkey "CDS"; gene "LOC115222994"; ID ""; gene_name "LOC115222994"; transcript_id "XM_029793416.2"; product "uncharacterized protein LOC115222994 isoform X1"; protein_id "XP_029649276.1"; exon_number "1";
NC_043017.1	Gnomon	exon	5512751	5513172	.	-	.	gene_id "LOC115222994"; db_xref "GeneID:115222994"; gbkey "mRNA"; gene "LOC115222994"; ID ""; gene_name "LOC115222994"; transcript_id "XM_029793416.2"; product "uncharacterized LOC115222994, transcript variant X1"; exon_number "13"; model_evidence "Supporting evidence includes similarity to: 7 Proteins, and 100% coverage of the annotated genomic feature by RNAseq alignments, including 37 samples with support for all annotated introns";
NC_043017.1	Gnomon	exon	5513514	5515342	.	-	.	gene_id "LOC115222994"; db_xref "GeneID:115222994"; gbkey "mRNA"; gene "LOC115222994"; ID ""; gene_name "LOC115222994"; transcript_id "XM_029793416.2"; product "uncharacterized LOC115222994, transcript variant X1"; exon_number "12"; model_evidence "Supporting evidence includes similarity to: 7 Proteins, and 100% coverage of the annotated genomic feature by RNAseq alignments, including 37 samples with support for all annotated introns";
NC_043017.1	Gnomon	exon	5515726	5516629	.	-	.	gene_id "LOC115222994"; db_xref "GeneID:115222994"; gbkey "mRNA"; gene "LOC115222994"; ID ""; gene_name "LOC115222994"; transcript_id "XM_029793416.2"; product "uncharacterized LOC115222994, transcript variant X1"; exon_number "11"; model_evidence "Supporting evidence includes similarity to: 7 Proteins, and 100% coverage of the annotated genomic feature by RNAseq alignments, including 37 samples with support for all annotated introns";
NC_043017.1	Gnomon	exon	5517763	5517856	.	-	.	gene_id "LOC115222994"; db_xref "GeneID:115222994"; gbkey "mRNA"; gene "LOC115222994"; ID ""; gene_name "LOC115222994"; transcript_id "XM_029793416.2"; product "uncharacterized LOC115222994, transcript variant X1"; exon_number "10"; model_evidence "Supporting evidence includes similarity to: 7 Proteins, and 100% coverage of the annotated genomic feature by RNAseq alignments, including 37 samples with support for all annotated introns";
NC_043017.1	Gnomon	exon	5530469	5530648	.	-	.	gene_id "LOC115222994"; db_xref "GeneID:115222994"; gbkey "mRNA"; gene "LOC115222994"; ID ""; gene_name "LOC115222994"; transcript_id "XM_029793416.2"; product "uncharacterized LOC115222994, transcript variant X1"; exon_number "9"; model_evidence "Supporting evidence includes similarity to: 7 Proteins, and 100% coverage of the annotated genomic feature by RNAseq alignments, including 37 samples with support for all annotated introns";
NC_043017.1	Gnomon	exon	5531937	5532063	.	-	.	gene_id "LOC115222994"; db_xref "GeneID:115222994"; gbkey "mRNA"; gene "LOC115222994"; ID ""; gene_name "LOC115222994"; transcript_id "XM_029793416.2"; product "uncharacterized LOC115222994, transcript variant X1"; exon_number "8"; model_evidence "Supporting evidence includes similarity to: 7 Proteins, and 100% coverage of the annotated genomic feature by RNAseq alignments, including 37 samples with support for all annotated introns";
NC_043017.1	Gnomon	exon	5573378	5573485	.	-	.	gene_id "LOC115222994"; db_xref "GeneID:115222994"; gbkey "mRNA"; gene "LOC115222994"; ID ""; gene_name "LOC115222994"; transcript_id "XM_029793416.2"; product "uncharacterized LOC115222994, transcript variant X1"; exon_number "7"; model_evidence "Supporting evidence includes similarity to: 7 Proteins, and 100% coverage of the annotated genomic feature by RNAseq alignments, including 37 samples with support for all annotated introns";
NC_043017.1	Gnomon	exon	5574839	5575006	.	-	.	gene_id "LOC115222994"; db_xref "GeneID:115222994"; gbkey "mRNA"; gene "LOC115222994"; ID ""; gene_name "LOC115222994"; transcript_id "XM_029793416.2"; product "uncharacterized LOC115222994, transcript variant X1"; exon_number "6"; model_evidence "Supporting evidence includes similarity to: 7 Proteins, and 100% coverage of the annotated genomic feature by RNAseq alignments, including 37 samples with support for all annotated introns";
NC_043017.1	Gnomon	exon	5576213	5576454	.	-	.	gene_id "LOC115222994"; db_xref "GeneID:115222994"; gbkey "mRNA"; gene "LOC115222994"; ID ""; gene_name "LOC115222994"; transcript_id "XM_029793416.2"; product "uncharacterized LOC115222994, transcript variant X1"; exon_number "5"; model_evidence "Supporting evidence includes similarity to: 7 Proteins, and 100% coverage of the annotated genomic feature by RNAseq alignments, including 37 samples with support for all annotated introns";
NC_043017.1	Gnomon	exon	5579205	5579242	.	-	.	gene_id "LOC115222994"; db_xref "GeneID:115222994"; gbkey "mRNA"; gene "LOC115222994"; ID ""; gene_name "LOC115222994"; transcript_id "XM_029793416.2"; product "uncharacterized LOC115222994, transcript variant X1"; exon_number "4"; model_evidence "Supporting evidence includes similarity to: 7 Proteins, and 100% coverage of the annotated genomic feature by RNAseq alignments, including 37 samples with support for all annotated introns";
NC_043017.1	Gnomon	exon	5580774	5580880	.	-	.	gene_id "LOC115222994"; db_xref "GeneID:115222994"; gbkey "mRNA"; gene "LOC115222994"; ID ""; gene_name "LOC115222994"; transcript_id "XM_029793416.2"; product "uncharacterized LOC115222994, transcript variant X1"; exon_number "3"; model_evidence "Supporting evidence includes similarity to: 7 Proteins, and 100% coverage of the annotated genomic feature by RNAseq alignments, including 37 samples with support for all annotated introns";
NC_043017.1	Gnomon	exon	5583428	5583516	.	-	.	gene_id "LOC115222994"; db_xref "GeneID:115222994"; gbkey "mRNA"; gene "LOC115222994"; ID ""; gene_name "LOC115222994"; transcript_id "XM_029793416.2"; product "uncharacterized LOC115222994, transcript variant X1"; exon_number "2"; model_evidence "Supporting evidence includes similarity to: 7 Proteins, and 100% coverage of the annotated genomic feature by RNAseq alignments, including 37 samples with support for all annotated introns";
NC_043017.1	Gnomon	exon	5648229	5648955	.	-	.	gene_id "LOC115222994"; db_xref "GeneID:115222994"; gbkey "mRNA"; gene "LOC115222994"; ID ""; gene_name "LOC115222994"; transcript_id "XM_029793416.2"; product "uncharacterized LOC115222994, transcript variant X1"; exon_number "1"; model_evidence "Supporting evidence includes similarity to: 7 Proteins, and 100% coverage of the annotated genomic feature by RNAseq alignments, including 37 samples with support for all annotated introns";
NC_043017.1	Gnomon	start_codon	5648266	5648268	.	-	0	gene_id "LOC115222994"; db_xref "GeneID:115222994"; gbkey "CDS"; gene "LOC115222994"; ID ""; gene_name "LOC115222994"; transcript_id "XM_029793416.2"; product "uncharacterized protein LOC115222994 isoform X1"; protein_id "XP_029649276.1"; exon_number "1";
NC_043017.1	Gnomon	stop_codon	5513043	5513045	.	-	0	gene_id "LOC115222994"; db_xref "GeneID:115222994"; gbkey "CDS"; gene "LOC115222994"; ID ""; gene_name "LOC115222994"; transcript_id "XM_029793416.2"; product "uncharacterized protein LOC115222994 isoform X1"; protein_id "XP_029649276.1"; exon_number "13";
NC_043017.1	Gnomon	transcript	5512751	5648955	.	-	.	gene_id "LOC115222994"; ID "XM_036511954.1"; gene_name "LOC115222994"; transcript_id "XM_036511954.1";
NC_043017.1	Gnomon	CDS	5513046	5513172	.	-	1	gene_id "LOC115222994"; db_xref "GeneID:115222994"; gbkey "CDS"; gene "LOC115222994"; ID ""; gene_name "LOC115222994"; transcript_id "XM_036511954.1"; product "uncharacterized protein LOC115222994 isoform X2"; protein_id "XP_036367847.1"; exon_number "14";
NC_043017.1	Gnomon	CDS	5513514	5514568	.	-	0	gene_id "LOC115222994"; db_xref "GeneID:115222994"; gbkey "CDS"; gene "LOC115222994"; ID ""; gene_name "LOC115222994"; transcript_id "XM_036511954.1"; product "uncharacterized protein LOC115222994 isoform X2"; protein_id "XP_036367847.1"; exon_number "13";
NC_043017.1	Gnomon	CDS	5514608	5515342	.	-	0	gene_id "LOC115222994"; db_xref "GeneID:115222994"; gbkey "CDS"; gene "LOC115222994"; ID ""; gene_name "LOC115222994"; transcript_id "XM_036511954.1"; product "uncharacterized protein LOC115222994 isoform X2"; protein_id "XP_036367847.1"; exon_number "12";
NC_043017.1	Gnomon	CDS	5515726	5516629	.	-	1	gene_id "LOC115222994"; db_xref "GeneID:115222994"; gbkey "CDS"; gene "LOC115222994"; ID ""; gene_name "LOC115222994"; transcript_id "XM_036511954.1"; product "uncharacterized protein LOC115222994 isoform X2"; protein_id "XP_036367847.1"; exon_number "11";
NC_043017.1	Gnomon	CDS	5517763	5517856	.	-	2	gene_id "LOC115222994"; db_xref "GeneID:115222994"; gbkey "CDS"; gene "LOC115222994"; ID ""; gene_name "LOC115222994"; transcript_id "XM_036511954.1"; product "uncharacterized protein LOC115222994 isoform X2"; protein_id "XP_036367847.1"; exon_number "10";
NC_043017.1	Gnomon	CDS	5530469	5530648	.	-	2	gene_id "LOC115222994"; db_xref "GeneID:115222994"; gbkey "CDS"; gene "LOC115222994"; ID ""; gene_name "LOC115222994"; transcript_id "XM_036511954.1"; product "uncharacterized protein LOC115222994 isoform X2"; protein_id "XP_036367847.1"; exon_number "9";
NC_043017.1	Gnomon	CDS	5531937	5532063	.	-	0	gene_id "LOC115222994"; db_xref "GeneID:115222994"; gbkey "CDS"; gene "LOC115222994"; ID ""; gene_name "LOC115222994"; transcript_id "XM_036511954.1"; product "uncharacterized protein LOC115222994 isoform X2"; protein_id "XP_036367847.1"; exon_number "8";
NC_043017.1	Gnomon	CDS	5573378	5573485	.	-	0	gene_id "LOC115222994"; db_xref "GeneID:115222994"; gbkey "CDS"; gene "LOC115222994"; ID ""; gene_name "LOC115222994"; transcript_id "XM_036511954.1"; product "uncharacterized protein LOC115222994 isoform X2"; protein_id "XP_036367847.1"; exon_number "7";
NC_043017.1	Gnomon	CDS	5574839	5575006	.	-	0	gene_id "LOC115222994"; db_xref "GeneID:115222994"; gbkey "CDS"; gene "LOC115222994"; ID ""; gene_name "LOC115222994"; transcript_id "XM_036511954.1"; product "uncharacterized protein LOC115222994 isoform X2"; protein_id "XP_036367847.1"; exon_number "6";
NC_043017.1	Gnomon	CDS	5576213	5576454	.	-	2	gene_id "LOC115222994"; db_xref "GeneID:115222994"; gbkey "CDS"; gene "LOC115222994"; ID ""; gene_name "LOC115222994"; transcript_id "XM_036511954.1"; product "uncharacterized protein LOC115222994 isoform X2"; protein_id "XP_036367847.1"; exon_number "5";
NC_043017.1	Gnomon	CDS	5579205	5579242	.	-	1	gene_id "LOC115222994"; db_xref "GeneID:115222994"; gbkey "CDS"; gene "LOC115222994"; ID ""; gene_name "LOC115222994"; transcript_id "XM_036511954.1"; product "uncharacterized protein LOC115222994 isoform X2"; protein_id "XP_036367847.1"; exon_number "4";
NC_043017.1	Gnomon	CDS	5580774	5580880	.	-	0	gene_id "LOC115222994"; db_xref "GeneID:115222994"; gbkey "CDS"; gene "LOC115222994"; ID ""; gene_name "LOC115222994"; transcript_id "XM_036511954.1"; product "uncharacterized protein LOC115222994 isoform X2"; protein_id "XP_036367847.1"; exon_number "3";
NC_043017.1	Gnomon	CDS	5583428	5583516	.	-	2	gene_id "LOC115222994"; db_xref "GeneID:115222994"; gbkey "CDS"; gene "LOC115222994"; ID ""; gene_name "LOC115222994"; transcript_id "XM_036511954.1"; product "uncharacterized protein LOC115222994 isoform X2"; protein_id "XP_036367847.1"; exon_number "2";
NC_043017.1	Gnomon	CDS	5648229	5648268	.	-	0	gene_id "LOC115222994"; db_xref "GeneID:115222994"; gbkey "CDS"; gene "LOC115222994"; ID ""; gene_name "LOC115222994"; transcript_id "XM_036511954.1"; product "uncharacterized protein LOC115222994 isoform X2"; protein_id "XP_036367847.1"; exon_number "1";
NC_043017.1	Gnomon	exon	5512751	5513172	.	-	.	gene_id "LOC115222994"; db_xref "GeneID:115222994"; gbkey "mRNA"; gene "LOC115222994"; ID ""; gene_name "LOC115222994"; transcript_id "XM_036511954.1"; product "uncharacterized LOC115222994, transcript variant X2"; exon_number "14"; model_evidence "Supporting evidence includes similarity to: 7 Proteins, and 100% coverage of the annotated genomic feature by RNAseq alignments, including 2 samples with support for all annotated introns";
NC_043017.1	Gnomon	exon	5513514	5514568	.	-	.	gene_id "LOC115222994"; db_xref "GeneID:115222994"; gbkey "mRNA"; gene "LOC115222994"; ID ""; gene_name "LOC115222994"; transcript_id "XM_036511954.1"; product "uncharacterized LOC115222994, transcript variant X2"; exon_number "13"; model_evidence "Supporting evidence includes similarity to: 7 Proteins, and 100% coverage of the annotated genomic feature by RNAseq alignments, including 2 samples with support for all annotated introns";
NC_043017.1	Gnomon	exon	5514608	5515342	.	-	.	gene_id "LOC115222994"; db_xref "GeneID:115222994"; gbkey "mRNA"; gene "LOC115222994"; ID ""; gene_name "LOC115222994"; transcript_id "XM_036511954.1"; product "uncharacterized LOC115222994, transcript variant X2"; exon_number "12"; model_evidence "Supporting evidence includes similarity to: 7 Proteins, and 100% coverage of the annotated genomic feature by RNAseq alignments, including 2 samples with support for all annotated introns";
NC_043017.1	Gnomon	exon	5515726	5516629	.	-	.	gene_id "LOC115222994"; db_xref "GeneID:115222994"; gbkey "mRNA"; gene "LOC115222994"; ID ""; gene_name "LOC115222994"; transcript_id "XM_036511954.1"; product "uncharacterized LOC115222994, transcript variant X2"; exon_number "11"; model_evidence "Supporting evidence includes similarity to: 7 Proteins, and 100% coverage of the annotated genomic feature by RNAseq alignments, including 2 samples with support for all annotated introns";
NC_043017.1	Gnomon	exon	5517763	5517856	.	-	.	gene_id "LOC115222994"; db_xref "GeneID:115222994"; gbkey "mRNA"; gene "LOC115222994"; ID ""; gene_name "LOC115222994"; transcript_id "XM_036511954.1"; product "uncharacterized LOC115222994, transcript variant X2"; exon_number "10"; model_evidence "Supporting evidence includes similarity to: 7 Proteins, and 100% coverage of the annotated genomic feature by RNAseq alignments, including 2 samples with support for all annotated introns";
NC_043017.1	Gnomon	exon	5530469	5530648	.	-	.	gene_id "LOC115222994"; db_xref "GeneID:115222994"; gbkey "mRNA"; gene "LOC115222994"; ID ""; gene_name "LOC115222994"; transcript_id "XM_036511954.1"; product "uncharacterized LOC115222994, transcript variant X2"; exon_number "9"; model_evidence "Supporting evidence includes similarity to: 7 Proteins, and 100% coverage of the annotated genomic feature by RNAseq alignments, including 2 samples with support for all annotated introns";
NC_043017.1	Gnomon	exon	5531937	5532063	.	-	.	gene_id "LOC115222994"; db_xref "GeneID:115222994"; gbkey "mRNA"; gene "LOC115222994"; ID ""; gene_name "LOC115222994"; transcript_id "XM_036511954.1"; product "uncharacterized LOC115222994, transcript variant X2"; exon_number "8"; model_evidence "Supporting evidence includes similarity to: 7 Proteins, and 100% coverage of the annotated genomic feature by RNAseq alignments, including 2 samples with support for all annotated introns";
NC_043017.1	Gnomon	exon	5573378	5573485	.	-	.	gene_id "LOC115222994"; db_xref "GeneID:115222994"; gbkey "mRNA"; gene "LOC115222994"; ID ""; gene_name "LOC115222994"; transcript_id "XM_036511954.1"; product "uncharacterized LOC115222994, transcript variant X2"; exon_number "7"; model_evidence "Supporting evidence includes similarity to: 7 Proteins, and 100% coverage of the annotated genomic feature by RNAseq alignments, including 2 samples with support for all annotated introns";
NC_043017.1	Gnomon	exon	5574839	5575006	.	-	.	gene_id "LOC115222994"; db_xref "GeneID:115222994"; gbkey "mRNA"; gene "LOC115222994"; ID ""; gene_name "LOC115222994"; transcript_id "XM_036511954.1"; product "uncharacterized LOC115222994, transcript variant X2"; exon_number "6"; model_evidence "Supporting evidence includes similarity to: 7 Proteins, and 100% coverage of the annotated genomic feature by RNAseq alignments, including 2 samples with support for all annotated introns";
NC_043017.1	Gnomon	exon	5576213	5576454	.	-	.	gene_id "LOC115222994"; db_xref "GeneID:115222994"; gbkey "mRNA"; gene "LOC115222994"; ID ""; gene_name "LOC115222994"; transcript_id "XM_036511954.1"; product "uncharacterized LOC115222994, transcript variant X2"; exon_number "5"; model_evidence "Supporting evidence includes similarity to: 7 Proteins, and 100% coverage of the annotated genomic feature by RNAseq alignments, including 2 samples with support for all annotated introns";
NC_043017.1	Gnomon	exon	5579205	5579242	.	-	.	gene_id "LOC115222994"; db_xref "GeneID:115222994"; gbkey "mRNA"; gene "LOC115222994"; ID ""; gene_name "LOC115222994"; transcript_id "XM_036511954.1"; product "uncharacterized LOC115222994, transcript variant X2"; exon_number "4"; model_evidence "Supporting evidence includes similarity to: 7 Proteins, and 100% coverage of the annotated genomic feature by RNAseq alignments, including 2 samples with support for all annotated introns";
NC_043017.1	Gnomon	exon	5580774	5580880	.	-	.	gene_id "LOC115222994"; db_xref "GeneID:115222994"; gbkey "mRNA"; gene "LOC115222994"; ID ""; gene_name "LOC115222994"; transcript_id "XM_036511954.1"; product "uncharacterized LOC115222994, transcript variant X2"; exon_number "3"; model_evidence "Supporting evidence includes similarity to: 7 Proteins, and 100% coverage of the annotated genomic feature by RNAseq alignments, including 2 samples with support for all annotated introns";
NC_043017.1	Gnomon	exon	5583428	5583516	.	-	.	gene_id "LOC115222994"; db_xref "GeneID:115222994"; gbkey "mRNA"; gene "LOC115222994"; ID ""; gene_name "LOC115222994"; transcript_id "XM_036511954.1"; product "uncharacterized LOC115222994, transcript variant X2"; exon_number "2"; model_evidence "Supporting evidence includes similarity to: 7 Proteins, and 100% coverage of the annotated genomic feature by RNAseq alignments, including 2 samples with support for all annotated introns";
NC_043017.1	Gnomon	exon	5648229	5648955	.	-	.	gene_id "LOC115222994"; db_xref "GeneID:115222994"; gbkey "mRNA"; gene "LOC115222994"; ID ""; gene_name "LOC115222994"; transcript_id "XM_036511954.1"; product "uncharacterized LOC115222994, transcript variant X2"; exon_number "1"; model_evidence "Supporting evidence includes similarity to: 7 Proteins, and 100% coverage of the annotated genomic feature by RNAseq alignments, including 2 samples with support for all annotated introns";
NC_043017.1	Gnomon	start_codon	5648266	5648268	.	-	0	gene_id "LOC115222994"; db_xref "GeneID:115222994"; gbkey "CDS"; gene "LOC115222994"; ID ""; gene_name "LOC115222994"; transcript_id "XM_036511954.1"; product "uncharacterized protein LOC115222994 isoform X2"; protein_id "XP_036367847.1"; exon_number "1";
NC_043017.1	Gnomon	stop_codon	5513043	5513045	.	-	0	gene_id "LOC115222994"; db_xref "GeneID:115222994"; gbkey "CDS"; gene "LOC115222994"; ID ""; gene_name "LOC115222994"; transcript_id "XM_036511954.1"; product "uncharacterized protein LOC115222994 isoform X2"; protein_id "XP_036367847.1"; exon_number "14";
NC_043017.1	Gnomon	gene	9907633	9922601	.	-	.	gene_id "LOC115222995"; db_xref "GeneID:115222995"; gbkey "Gene"; gene "LOC115222995"; gene_biotype "protein_coding"; ID ""; gene_name "LOC115222995";
NC_043017.1	Gnomon	transcript	9907633	9922601	.	-	.	gene_id "LOC115222995"; ID "XM_029793417.2"; gene_name "LOC115222995"; transcript_id "XM_029793417.2";
NC_043017.1	Gnomon	CDS	9907794	9907898	.	-	0	gene_id "LOC115222995"; db_xref "GeneID:115222995"; gbkey "CDS"; gene "LOC115222995"; ID ""; gene_name "LOC115222995"; transcript_id "XM_029793417.2"; product "N-lysine methyltransferase SMYD2-A-like"; protein_id "XP_029649277.1"; exon_number "13";
NC_043017.1	Gnomon	CDS	9909072	9909180	.	-	1	gene_id "LOC115222995"; db_xref "GeneID:115222995"; gbkey "CDS"; gene "LOC115222995"; ID ""; gene_name "LOC115222995"; transcript_id "XM_029793417.2"; product "N-lysine methyltransferase SMYD2-A-like"; protein_id "XP_029649277.1"; exon_number "12";
NC_043017.1	Gnomon	CDS	9910355	9910532	.	-	2	gene_id "LOC115222995"; db_xref "GeneID:115222995"; gbkey "CDS"; gene "LOC115222995"; ID ""; gene_name "LOC115222995"; transcript_id "XM_029793417.2"; product "N-lysine methyltransferase SMYD2-A-like"; protein_id "XP_029649277.1"; exon_number "11";
NC_043017.1	Gnomon	CDS	9912014	9912154	.	-	2	gene_id "LOC115222995"; db_xref "GeneID:115222995"; gbkey "CDS"; gene "LOC115222995"; ID ""; gene_name "LOC115222995"; transcript_id "XM_029793417.2"; product "N-lysine methyltransferase SMYD2-A-like"; protein_id "XP_029649277.1"; exon_number "10";
NC_043017.1	Gnomon	CDS	9913175	9913247	.	-	0	gene_id "LOC115222995"; db_xref "GeneID:115222995"; gbkey "CDS"; gene "LOC115222995"; ID ""; gene_name "LOC115222995"; transcript_id "XM_029793417.2"; product "N-lysine methyltransferase SMYD2-A-like"; protein_id "XP_029649277.1"; exon_number "9";
NC_043017.1	Gnomon	CDS	9913376	9913492	.	-	0	gene_id "LOC115222995"; db_xref "GeneID:115222995"; gbkey "CDS"; gene "LOC115222995"; ID ""; gene_name "LOC115222995"; transcript_id "XM_029793417.2"; product "N-lysine methyltransferase SMYD2-A-like"; protein_id "XP_029649277.1"; exon_number "8";
NC_043017.1	Gnomon	CDS	9914356	9914464	.	-	1	gene_id "LOC115222995"; db_xref "GeneID:115222995"; gbkey "CDS"; gene "LOC115222995"; ID ""; gene_name "LOC115222995"; transcript_id "XM_029793417.2"; product "N-lysine methyltransferase SMYD2-A-like"; protein_id "XP_029649277.1"; exon_number "7";
NC_043017.1	Gnomon	CDS	9915988	9916058	.	-	0	gene_id "LOC115222995"; db_xref "GeneID:115222995"; gbkey "CDS"; gene "LOC115222995"; ID ""; gene_name "LOC115222995"; transcript_id "XM_029793417.2"; product "N-lysine methyltransferase SMYD2-A-like"; protein_id "XP_029649277.1"; exon_number "6";
NC_043017.1	Gnomon	CDS	9916745	9916875	.	-	2	gene_id "LOC115222995"; db_xref "GeneID:115222995"; gbkey "CDS"; gene "LOC115222995"; ID ""; gene_name "LOC115222995"; transcript_id "XM_029793417.2"; product "N-lysine methyltransferase SMYD2-A-like"; protein_id "XP_029649277.1"; exon_number "5";
NC_043017.1	Gnomon	CDS	9917951	9918020	.	-	0	gene_id "LOC115222995"; db_xref "GeneID:115222995"; gbkey "CDS"; gene "LOC115222995"; ID ""; gene_name "LOC115222995"; transcript_id "XM_029793417.2"; product "N-lysine methyltransferase SMYD2-A-like"; protein_id "XP_029649277.1"; exon_number "4";
NC_043017.1	Gnomon	CDS	9920123	9920233	.	-	0	gene_id "LOC115222995"; db_xref "GeneID:115222995"; gbkey "CDS"; gene "LOC115222995"; ID ""; gene_name "LOC115222995"; transcript_id "XM_029793417.2"; product "N-lysine methyltransferase SMYD2-A-like"; protein_id "XP_029649277.1"; exon_number "3";
NC_043017.1	Gnomon	CDS	9921118	9921181	.	-	1	gene_id "LOC115222995"; db_xref "GeneID:115222995"; gbkey "CDS"; gene "LOC115222995"; ID ""; gene_name "LOC115222995"; transcript_id "XM_029793417.2"; product "N-lysine methyltransferase SMYD2-A-like"; protein_id "XP_029649277.1"; exon_number "2";
NC_043017.1	Gnomon	CDS	9922405	9922508	.	-	0	gene_id "LOC115222995"; db_xref "GeneID:115222995"; gbkey "CDS"; gene "LOC115222995"; ID ""; gene_name "LOC115222995"; transcript_id "XM_029793417.2"; product "N-lysine methyltransferase SMYD2-A-like"; protein_id "XP_029649277.1"; exon_number "1";
NC_043017.1	Gnomon	exon	9907633	9907898	.	-	.	gene_id "LOC115222995"; db_xref "GeneID:115222995"; gbkey "mRNA"; gene "LOC115222995"; ID ""; gene_name "LOC115222995"; transcript_id "XM_029793417.2"; product "N-lysine methyltransferase SMYD2-A-like"; exon_number "13"; model_evidence "Supporting evidence includes similarity to: 100% coverage of the annotated genomic feature by RNAseq alignments, including 32 samples with support for all annotated introns";
NC_043017.1	Gnomon	exon	9909072	9909180	.	-	.	gene_id "LOC115222995"; db_xref "GeneID:115222995"; gbkey "mRNA"; gene "LOC115222995"; ID ""; gene_name "LOC115222995"; transcript_id "XM_029793417.2"; product "N-lysine methyltransferase SMYD2-A-like"; exon_number "12"; model_evidence "Supporting evidence includes similarity to: 100% coverage of the annotated genomic feature by RNAseq alignments, including 32 samples with support for all annotated introns";
NC_043017.1	Gnomon	exon	9910355	9910532	.	-	.	gene_id "LOC115222995"; db_xref "GeneID:115222995"; gbkey "mRNA"; gene "LOC115222995"; ID ""; gene_name "LOC115222995"; transcript_id "XM_029793417.2"; product "N-lysine methyltransferase SMYD2-A-like"; exon_number "11"; model_evidence "Supporting evidence includes similarity to: 100% coverage of the annotated genomic feature by RNAseq alignments, including 32 samples with support for all annotated introns";
NC_043017.1	Gnomon	exon	9912014	9912154	.	-	.	gene_id "LOC115222995"; db_xref "GeneID:115222995"; gbkey "mRNA"; gene "LOC115222995"; ID ""; gene_name "LOC115222995"; transcript_id "XM_029793417.2"; product "N-lysine methyltransferase SMYD2-A-like"; exon_number "10"; model_evidence "Supporting evidence includes similarity to: 100% coverage of the annotated genomic feature by RNAseq alignments, including 32 samples with support for all annotated introns";
NC_043017.1	Gnomon	exon	9913175	9913247	.	-	.	gene_id "LOC115222995"; db_xref "GeneID:115222995"; gbkey "mRNA"; gene "LOC115222995"; ID ""; gene_name "LOC115222995"; transcript_id "XM_029793417.2"; product "N-lysine methyltransferase SMYD2-A-like"; exon_number "9"; model_evidence "Supporting evidence includes similarity to: 100% coverage of the annotated genomic feature by RNAseq alignments, including 32 samples with support for all annotated introns";
NC_043017.1	Gnomon	exon	9913376	9913492	.	-	.	gene_id "LOC115222995"; db_xref "GeneID:115222995"; gbkey "mRNA"; gene "LOC115222995"; ID ""; gene_name "LOC115222995"; transcript_id "XM_029793417.2"; product "N-lysine methyltransferase SMYD2-A-like"; exon_number "8"; model_evidence "Supporting evidence includes similarity to: 100% coverage of the annotated genomic feature by RNAseq alignments, including 32 samples with support for all annotated introns";
NC_043017.1	Gnomon	exon	9914356	9914464	.	-	.	gene_id "LOC115222995"; db_xref "GeneID:115222995"; gbkey "mRNA"; gene "LOC115222995"; ID ""; gene_name "LOC115222995"; transcript_id "XM_029793417.2"; product "N-lysine methyltransferase SMYD2-A-like"; exon_number "7"; model_evidence "Supporting evidence includes similarity to: 100% coverage of the annotated genomic feature by RNAseq alignments, including 32 samples with support for all annotated introns";
NC_043017.1	Gnomon	exon	9915988	9916058	.	-	.	gene_id "LOC115222995"; db_xref "GeneID:115222995"; gbkey "mRNA"; gene "LOC115222995"; ID ""; gene_name "LOC115222995"; transcript_id "XM_029793417.2"; product "N-lysine methyltransferase SMYD2-A-like"; exon_number "6"; model_evidence "Supporting evidence includes similarity to: 100% coverage of the annotated genomic feature by RNAseq alignments, including 32 samples with support for all annotated introns";
NC_043017.1	Gnomon	exon	9916745	9916875	.	-	.	gene_id "LOC115222995"; db_xref "GeneID:115222995"; gbkey "mRNA"; gene "LOC115222995"; ID ""; gene_name "LOC115222995"; transcript_id "XM_029793417.2"; product "N-lysine methyltransferase SMYD2-A-like"; exon_number "5"; model_evidence "Supporting evidence includes similarity to: 100% coverage of the annotated genomic feature by RNAseq alignments, including 32 samples with support for all annotated introns";
NC_043017.1	Gnomon	exon	9917951	9918020	.	-	.	gene_id "LOC115222995"; db_xref "GeneID:115222995"; gbkey "mRNA"; gene "LOC115222995"; ID ""; gene_name "LOC115222995"; transcript_id "XM_029793417.2"; product "N-lysine methyltransferase SMYD2-A-like"; exon_number "4"; model_evidence "Supporting evidence includes similarity to: 100% coverage of the annotated genomic feature by RNAseq alignments, including 32 samples with support for all annotated introns";
NC_043017.1	Gnomon	exon	9920123	9920233	.	-	.	gene_id "LOC115222995"; db_xref "GeneID:115222995"; gbkey "mRNA"; gene "LOC115222995"; ID ""; gene_name "LOC115222995"; transcript_id "XM_029793417.2"; product "N-lysine methyltransferase SMYD2-A-like"; exon_number "3"; model_evidence "Supporting evidence includes similarity to: 100% coverage of the annotated genomic feature by RNAseq alignments, including 32 samples with support for all annotated introns";
NC_043017.1	Gnomon	exon	9921118	9921181	.	-	.	gene_id "LOC115222995"; db_xref "GeneID:115222995"; gbkey "mRNA"; gene "LOC115222995"; ID ""; gene_name "LOC115222995"; transcript_id "XM_029793417.2"; product "N-lysine methyltransferase SMYD2-A-like"; exon_number "2"; model_evidence "Supporting evidence includes similarity to: 100% coverage of the annotated genomic feature by RNAseq alignments, including 32 samples with support for all annotated introns";
NC_043017.1	Gnomon	exon	9922405	9922601	.	-	.	gene_id "LOC115222995"; db_xref "GeneID:115222995"; gbkey "mRNA"; gene "LOC115222995"; ID ""; gene_name "LOC115222995"; transcript_id "XM_029793417.2"; product "N-lysine methyltransferase SMYD2-A-like"; exon_number "1"; model_evidence "Supporting evidence includes similarity to: 100% coverage of the annotated genomic feature by RNAseq alignments, including 32 samples with support for all annotated introns";
NC_043017.1	Gnomon	start_codon	9922506	9922508	.	-	0	gene_id "LOC115222995"; db_xref "GeneID:115222995"; gbkey "CDS"; gene "LOC115222995"; ID ""; gene_name "LOC115222995"; transcript_id "XM_029793417.2"; product "N-lysine methyltransferase SMYD2-A-like"; protein_id "XP_029649277.1"; exon_number "1";
NC_043017.1	Gnomon	stop_codon	9907791	9907793	.	-	0	gene_id "LOC115222995"; db_xref "GeneID:115222995"; gbkey "CDS"; gene "LOC115222995"; ID ""; gene_name "LOC115222995"; transcript_id "XM_029793417.2"; product "N-lysine methyltransferase SMYD2-A-like"; protein_id "XP_029649277.1"; exon_number "13";
NC_043017.1	Gnomon	gene	16308455	16310877	.	+	.	gene_id "LOC115222996"; db_xref "GeneID:115222996"; gbkey "Gene"; gene "LOC115222996"; gene_biotype "protein_coding"; ID ""; gene_name "LOC115222996";
NC_043017.1	Gnomon	transcript	16308455	16310877	.	+	.	gene_id "LOC115222996"; ID "XM_029793418.2"; gene_name "LOC115222996"; transcript_id "XM_029793418.2";
NC_043017.1	Gnomon	CDS	16308461	16310422	.	+	0	gene_id "LOC115222996"; db_xref "GeneID:115222996"; gbkey "CDS"; gene "LOC115222996"; ID ""; gene_name "LOC115222996"; transcript_id "XM_029793418.2"; product "uncharacterized protein LOC115222996"; protein_id "XP_029649278.2"; exon_number "1";
NC_043017.1	Gnomon	exon	16308455	16310877	.	+	.	gene_id "LOC115222996"; db_xref "GeneID:115222996"; gbkey "mRNA"; gene "LOC115222996"; ID ""; gene_name "LOC115222996"; transcript_id "XM_029793418.2"; product "uncharacterized LOC115222996"; exon_number "1"; model_evidence "Supporting evidence includes similarity to: 3 Proteins, and 100% coverage of the annotated genomic feature by RNAseq alignments";
NC_043017.1	Gnomon	start_codon	16308461	16308463	.	+	0	gene_id "LOC115222996"; db_xref "GeneID:115222996"; gbkey "CDS"; gene "LOC115222996"; ID ""; gene_name "LOC115222996"; transcript_id "XM_029793418.2"; product "uncharacterized protein LOC115222996"; protein_id "XP_029649278.2"; exon_number "1";
NC_043017.1	Gnomon	stop_codon	16310423	16310425	.	+	0	gene_id "LOC115222996"; db_xref "GeneID:115222996"; gbkey "CDS"; gene "LOC115222996"; ID ""; gene_name "LOC115222996"; transcript_id "XM_029793418.2"; product "uncharacterized protein LOC115222996"; protein_id "XP_029649278.2"; exon_number "1";
NC_043017.1	Gnomon	gene	14048924	14070483	.	-	.	gene_id "LOC115222998"; db_xref "GeneID:115222998"; gbkey "Gene"; gene "LOC115222998"; gene_biotype "protein_coding"; ID ""; gene_name "LOC115222998";
NC_043017.1	Gnomon~FLAMseq	transcript	14048924	14070483	.	-	.	gene_id "LOC115222998"; ID "XM_036511987.1"; gene_name "LOC115222998"; transcript_id "FLAMseq_ext~XM_036511987.1"; three_prime_ext "2";
NC_043017.1	Gnomon~FLAMseq	exon	14048926	14050370	.	-	.	gene_id "LOC115222998"; db_xref "GeneID:115222998"; gbkey "mRNA"; gene "LOC115222998"; ID ""; gene_name "LOC115222998"; transcript_id "FLAMseq_ext~XM_036511987.1"; product "8-oxo-dGDP phosphatase NUDT18-like, transcript variant X2"; exon_number "9"; model_evidence "Supporting evidence includes similarity to: 2 Proteins, and 100% coverage of the annotated genomic feature by RNAseq alignments, including 2 samples with support for all annotated introns";
NC_043017.1	Gnomon~FLAMseq	exon	14051677	14051888	.	-	.	gene_id "LOC115222998"; db_xref "GeneID:115222998"; gbkey "mRNA"; gene "LOC115222998"; ID ""; gene_name "LOC115222998"; transcript_id "FLAMseq_ext~XM_036511987.1"; product "8-oxo-dGDP phosphatase NUDT18-like, transcript variant X2"; exon_number "8"; model_evidence "Supporting evidence includes similarity to: 2 Proteins, and 100% coverage of the annotated genomic feature by RNAseq alignments, including 2 samples with support for all annotated introns";
NC_043017.1	Gnomon~FLAMseq	exon	14054306	14054648	.	-	.	gene_id "LOC115222998"; db_xref "GeneID:115222998"; gbkey "mRNA"; gene "LOC115222998"; ID ""; gene_name "LOC115222998"; transcript_id "FLAMseq_ext~XM_036511987.1"; product "8-oxo-dGDP phosphatase NUDT18-like, transcript variant X2"; exon_number "7"; model_evidence "Supporting evidence includes similarity to: 2 Proteins, and 100% coverage of the annotated genomic feature by RNAseq alignments, including 2 samples with support for all annotated introns";
NC_043017.1	Gnomon~FLAMseq	exon	14056372	14056477	.	-	.	gene_id "LOC115222998"; db_xref "GeneID:115222998"; gbkey "mRNA"; gene "LOC115222998"; ID ""; gene_name "LOC115222998"; transcript_id "FLAMseq_ext~XM_036511987.1"; product "8-oxo-dGDP phosphatase NUDT18-like, transcript variant X2"; exon_number "6"; model_evidence "Supporting evidence includes similarity to: 2 Proteins, and 100% coverage of the annotated genomic feature by RNAseq alignments, including 2 samples with support for all annotated introns";
NC_043017.1	Gnomon~FLAMseq	exon	14060940	14061083	.	-	.	gene_id "LOC115222998"; db_xref "GeneID:115222998"; gbkey "mRNA"; gene "LOC115222998"; ID ""; gene_name "LOC115222998"; transcript_id "FLAMseq_ext~XM_036511987.1"; product "8-oxo-dGDP phosphatase NUDT18-like, transcript variant X2"; exon_number "5"; model_evidence "Supporting evidence includes similarity to: 2 Proteins, and 100% coverage of the annotated genomic feature by RNAseq alignments, including 2 samples with support for all annotated introns";
NC_043017.1	Gnomon~FLAMseq	exon	14061661	14061757	.	-	.	gene_id "LOC115222998"; db_xref "GeneID:115222998"; gbkey "mRNA"; gene "LOC115222998"; ID ""; gene_name "LOC115222998"; transcript_id "FLAMseq_ext~XM_036511987.1"; product "8-oxo-dGDP phosphatase NUDT18-like, transcript variant X2"; exon_number "4"; model_evidence "Supporting evidence includes similarity to: 2 Proteins, and 100% coverage of the annotated genomic feature by RNAseq alignments, including 2 samples with support for all annotated introns";
NC_043017.1	Gnomon~FLAMseq	exon	14064191	14064311	.	-	.	gene_id "LOC115222998"; db_xref "GeneID:115222998"; gbkey "mRNA"; gene "LOC115222998"; ID ""; gene_name "LOC115222998"; transcript_id "FLAMseq_ext~XM_036511987.1"; product "8-oxo-dGDP phosphatase NUDT18-like, transcript variant X2"; exon_number "3"; model_evidence "Supporting evidence includes similarity to: 2 Proteins, and 100% coverage of the annotated genomic feature by RNAseq alignments, including 2 samples with support for all annotated introns";
NC_043017.1	Gnomon~FLAMseq	exon	14065516	14065679	.	-	.	gene_id "LOC115222998"; db_xref "GeneID:115222998"; gbkey "mRNA"; gene "LOC115222998"; ID ""; gene_name "LOC115222998"; transcript_id "FLAMseq_ext~XM_036511987.1"; product "8-oxo-dGDP phosphatase NUDT18-like, transcript variant X2"; exon_number "2"; model_evidence "Supporting evidence includes similarity to: 2 Proteins, and 100% coverage of the annotated genomic feature by RNAseq alignments, including 2 samples with support for all annotated introns";
NC_043017.1	Gnomon~FLAMseq	exon	14069938	14070483	.	-	.	gene_id "LOC115222998"; db_xref "GeneID:115222998"; gbkey "mRNA"; gene "LOC115222998"; ID ""; gene_name "LOC115222998"; transcript_id "FLAMseq_ext~XM_036511987.1"; product "8-oxo-dGDP phosphatase NUDT18-like, transcript variant X2"; exon_number "1"; model_evidence "Supporting evidence includes similarity to: 2 Proteins, and 100% coverage of the annotated genomic feature by RNAseq alignments, including 2 samples with support for all annotated introns";
NC_043017.1	Gnomon~FLAMseq	exon	14048924	14050370	.	-	.	gene_id "LOC115222998"; db_xref "GeneID:115222998"; gbkey "mRNA"; gene "LOC115222998"; ID ""; gene_name "LOC115222998"; transcript_id "FLAMseq_ext~XM_036511987.1"; product "8-oxo-dGDP phosphatase NUDT18-like"; exon_number "9"; model_evidence "Supporting evidence includes similarity to: 2 Proteins, and 100% coverage of the annotated genomic feature by RNAseq alignments"; three_prime_ext "2";
NC_043017.1	PBRI	transcript	14048927	14070456	.	-	.	gene_id "LOC115222998"; ID ""; gene_name "LOC115222998"; transcript_id "G51909.10"; uniq_trans_id "G51909.10";
NC_043017.1	PBRI	exon	14048927	14051888	.	-	.	gene_id "LOC115222998"; ID ""; gene_name "LOC115222998"; transcript_id "G51909.10"; exon_number "7"; uniq_trans_id "G51909.10";
NC_043017.1	PBRI	exon	14054306	14054648	.	-	.	gene_id "LOC115222998"; ID ""; gene_name "LOC115222998"; transcript_id "G51909.10"; exon_number "6"; uniq_trans_id "G51909.10";
NC_043017.1	PBRI	exon	14060940	14061083	.	-	.	gene_id "LOC115222998"; ID ""; gene_name "LOC115222998"; transcript_id "G51909.10"; exon_number "5"; uniq_trans_id "G51909.10";
NC_043017.1	PBRI	exon	14061661	14061757	.	-	.	gene_id "LOC115222998"; ID ""; gene_name "LOC115222998"; transcript_id "G51909.10"; exon_number "4"; uniq_trans_id "G51909.10";
NC_043017.1	PBRI	exon	14064191	14064311	.	-	.	gene_id "LOC115222998"; ID ""; gene_name "LOC115222998"; transcript_id "G51909.10"; exon_number "3"; uniq_trans_id "G51909.10";
NC_043017.1	PBRI	exon	14065516	14065679	.	-	.	gene_id "LOC115222998"; ID ""; gene_name "LOC115222998"; transcript_id "G51909.10"; exon_number "2"; uniq_trans_id "G51909.10";
NC_043017.1	PBRI	exon	14069938	14070456	.	-	.	gene_id "LOC115222998"; ID ""; gene_name "LOC115222998"; transcript_id "G51909.10"; exon_number "1"; uniq_trans_id "G51909.10";
NC_043017.1	PBRI	transcript	14048927	14070430	.	-	.	gene_id "LOC115222998"; ID ""; gene_name "LOC115222998"; transcript_id "G51909.11"; uniq_trans_id "G51909.11";
NC_043017.1	PBRI	exon	14048927	14051888	.	-	.	gene_id "LOC115222998"; ID ""; gene_name "LOC115222998"; transcript_id "G51909.11"; exon_number "6"; uniq_trans_id "G51909.11";
NC_043017.1	PBRI	exon	14054306	14054648	.	-	.	gene_id "LOC115222998"; ID ""; gene_name "LOC115222998"; transcript_id "G51909.11"; exon_number "5"; uniq_trans_id "G51909.11";
NC_043017.1	PBRI	exon	14060940	14061083	.	-	.	gene_id "LOC115222998"; ID ""; gene_name "LOC115222998"; transcript_id "G51909.11"; exon_number "4"; uniq_trans_id "G51909.11";
NC_043017.1	PBRI	exon	14064191	14064311	.	-	.	gene_id "LOC115222998"; ID ""; gene_name "LOC115222998"; transcript_id "G51909.11"; exon_number "3"; uniq_trans_id "G51909.11";
NC_043017.1	PBRI	exon	14065516	14065679	.	-	.	gene_id "LOC115222998"; ID ""; gene_name "LOC115222998"; transcript_id "G51909.11"; exon_number "2"; uniq_trans_id "G51909.11";
NC_043017.1	PBRI	exon	14069938	14070430	.	-	.	gene_id "LOC115222998"; ID ""; gene_name "LOC115222998"; transcript_id "G51909.11"; exon_number "1"; uniq_trans_id "G51909.11";
NC_043017.1	PBRI	transcript	14048927	14070428	.	-	.	gene_id "LOC115222998"; ID ""; gene_name "LOC115222998"; transcript_id "G51909.2"; uniq_trans_id "G51909.2";
NC_043017.1	PBRI	exon	14048927	14051888	.	-	.	gene_id "LOC115222998"; ID ""; gene_name "LOC115222998"; transcript_id "G51909.2"; exon_number "9"; uniq_trans_id "G51909.2";
NC_043017.1	PBRI	exon	14054306	14054648	.	-	.	gene_id "LOC115222998"; ID ""; gene_name "LOC115222998"; transcript_id "G51909.2"; exon_number "8"; uniq_trans_id "G51909.2";
NC_043017.1	PBRI	exon	14056372	14056477	.	-	.	gene_id "LOC115222998"; ID ""; gene_name "LOC115222998"; transcript_id "G51909.2"; exon_number "7"; uniq_trans_id "G51909.2";
NC_043017.1	PBRI	exon	14060940	14061083	.	-	.	gene_id "LOC115222998"; ID ""; gene_name "LOC115222998"; transcript_id "G51909.2"; exon_number "6"; uniq_trans_id "G51909.2";
NC_043017.1	PBRI	exon	14061661	14061757	.	-	.	gene_id "LOC115222998"; ID ""; gene_name "LOC115222998"; transcript_id "G51909.2"; exon_number "5"; uniq_trans_id "G51909.2";
NC_043017.1	PBRI	exon	14064191	14064311	.	-	.	gene_id "LOC115222998"; ID ""; gene_name "LOC115222998"; transcript_id "G51909.2"; exon_number "4"; uniq_trans_id "G51909.2";
NC_043017.1	PBRI	exon	14065516	14065679	.	-	.	gene_id "LOC115222998"; ID ""; gene_name "LOC115222998"; transcript_id "G51909.2"; exon_number "3"; uniq_trans_id "G51909.2";
NC_043017.1	PBRI	exon	14069938	14069984	.	-	.	gene_id "LOC115222998"; ID ""; gene_name "LOC115222998"; transcript_id "G51909.2"; exon_number "2"; uniq_trans_id "G51909.2";
NC_043017.1	PBRI	exon	14070333	14070428	.	-	.	gene_id "LOC115222998"; ID ""; gene_name "LOC115222998"; transcript_id "G51909.2"; exon_number "1"; uniq_trans_id "G51909.2";
NC_043017.1	PBRI	transcript	14050563	14070441	.	-	.	gene_id "LOC115222998"; ID ""; gene_name "LOC115222998"; transcript_id "G51909.31"; uniq_trans_id "G51909.31";
NC_043017.1	PBRI	exon	14050563	14051888	.	-	.	gene_id "LOC115222998"; ID ""; gene_name "LOC115222998"; transcript_id "G51909.31"; exon_number "8"; uniq_trans_id "G51909.31";
NC_043017.1	PBRI	exon	14054306	14054648	.	-	.	gene_id "LOC115222998"; ID ""; gene_name "LOC115222998"; transcript_id "G51909.31"; exon_number "7"; uniq_trans_id "G51909.31";
NC_043017.1	PBRI	exon	14056372	14056477	.	-	.	gene_id "LOC115222998"; ID ""; gene_name "LOC115222998"; transcript_id "G51909.31"; exon_number "6"; uniq_trans_id "G51909.31";
NC_043017.1	PBRI	exon	14060940	14061083	.	-	.	gene_id "LOC115222998"; ID ""; gene_name "LOC115222998"; transcript_id "G51909.31"; exon_number "5"; uniq_trans_id "G51909.31";
NC_043017.1	PBRI	exon	14061661	14061757	.	-	.	gene_id "LOC115222998"; ID ""; gene_name "LOC115222998"; transcript_id "G51909.31"; exon_number "4"; uniq_trans_id "G51909.31";
NC_043017.1	PBRI	exon	14064191	14064311	.	-	.	gene_id "LOC115222998"; ID ""; gene_name "LOC115222998"; transcript_id "G51909.31"; exon_number "3"; uniq_trans_id "G51909.31";
NC_043017.1	PBRI	exon	14065516	14065679	.	-	.	gene_id "LOC115222998"; ID ""; gene_name "LOC115222998"; transcript_id "G51909.31"; exon_number "2"; uniq_trans_id "G51909.31";
NC_043017.1	PBRI	exon	14070333	14070441	.	-	.	gene_id "LOC115222998"; ID ""; gene_name "LOC115222998"; transcript_id "G51909.31"; exon_number "1"; uniq_trans_id "G51909.31";
NC_043017.1	PBRI	transcript	14048927	14070456	.	-	.	gene_id "LOC115222998"; ID ""; gene_name "LOC115222998"; transcript_id "G51909.4"; uniq_trans_id "G51909.4";
NC_043017.1	PBRI	exon	14048927	14051888	.	-	.	gene_id "LOC115222998"; ID ""; gene_name "LOC115222998"; transcript_id "G51909.4"; exon_number "8"; uniq_trans_id "G51909.4";
NC_043017.1	PBRI	exon	14054306	14054648	.	-	.	gene_id "LOC115222998"; ID ""; gene_name "LOC115222998"; transcript_id "G51909.4"; exon_number "7"; uniq_trans_id "G51909.4";
NC_043017.1	PBRI	exon	14056372	14056477	.	-	.	gene_id "LOC115222998"; ID ""; gene_name "LOC115222998"; transcript_id "G51909.4"; exon_number "6"; uniq_trans_id "G51909.4";
NC_043017.1	PBRI	exon	14060940	14061083	.	-	.	gene_id "LOC115222998"; ID ""; gene_name "LOC115222998"; transcript_id "G51909.4"; exon_number "5"; uniq_trans_id "G51909.4";
NC_043017.1	PBRI	exon	14061661	14061757	.	-	.	gene_id "LOC115222998"; ID ""; gene_name "LOC115222998"; transcript_id "G51909.4"; exon_number "4"; uniq_trans_id "G51909.4";
NC_043017.1	PBRI	exon	14064191	14064311	.	-	.	gene_id "LOC115222998"; ID ""; gene_name "LOC115222998"; transcript_id "G51909.4"; exon_number "3"; uniq_trans_id "G51909.4";
NC_043017.1	PBRI	exon	14065516	14065679	.	-	.	gene_id "LOC115222998"; ID ""; gene_name "LOC115222998"; transcript_id "G51909.4"; exon_number "2"; uniq_trans_id "G51909.4";
NC_043017.1	PBRI	exon	14070333	14070456	.	-	.	gene_id "LOC115222998"; ID ""; gene_name "LOC115222998"; transcript_id "G51909.4"; exon_number "1"; uniq_trans_id "G51909.4";
NC_043017.1	PBRI	transcript	14048927	14070430	.	-	.	gene_id "LOC115222998"; ID ""; gene_name "LOC115222998"; transcript_id "G51909.5"; uniq_trans_id "G51909.5";
NC_043017.1	PBRI	exon	14048927	14051888	.	-	.	gene_id "LOC115222998"; ID ""; gene_name "LOC115222998"; transcript_id "G51909.5"; exon_number "7"; uniq_trans_id "G51909.5";
NC_043017.1	PBRI	exon	14054306	14054648	.	-	.	gene_id "LOC115222998"; ID ""; gene_name "LOC115222998"; transcript_id "G51909.5"; exon_number "6"; uniq_trans_id "G51909.5";
NC_043017.1	PBRI	exon	14056372	14056477	.	-	.	gene_id "LOC115222998"; ID ""; gene_name "LOC115222998"; transcript_id "G51909.5"; exon_number "5"; uniq_trans_id "G51909.5";
NC_043017.1	PBRI	exon	14060940	14061083	.	-	.	gene_id "LOC115222998"; ID ""; gene_name "LOC115222998"; transcript_id "G51909.5"; exon_number "4"; uniq_trans_id "G51909.5";
NC_043017.1	PBRI	exon	14061661	14061757	.	-	.	gene_id "LOC115222998"; ID ""; gene_name "LOC115222998"; transcript_id "G51909.5"; exon_number "3"; uniq_trans_id "G51909.5";
NC_043017.1	PBRI	exon	14065516	14065679	.	-	.	gene_id "LOC115222998"; ID ""; gene_name "LOC115222998"; transcript_id "G51909.5"; exon_number "2"; uniq_trans_id "G51909.5";
NC_043017.1	PBRI	exon	14069938	14070430	.	-	.	gene_id "LOC115222998"; ID ""; gene_name "LOC115222998"; transcript_id "G51909.5"; exon_number "1"; uniq_trans_id "G51909.5";
NC_043017.1	PBRI	transcript	14048927	14070446	.	-	.	gene_id "LOC115222998"; ID ""; gene_name "LOC115222998"; transcript_id "G51909.6"; uniq_trans_id "G51909.6";
NC_043017.1	PBRI	exon	14048927	14051888	.	-	.	gene_id "LOC115222998"; ID ""; gene_name "LOC115222998"; transcript_id "G51909.6"; exon_number "8"; uniq_trans_id "G51909.6";
NC_043017.1	PBRI	exon	14054306	14054648	.	-	.	gene_id "LOC115222998"; ID ""; gene_name "LOC115222998"; transcript_id "G51909.6"; exon_number "7"; uniq_trans_id "G51909.6";
NC_043017.1	PBRI	exon	14056372	14056477	.	-	.	gene_id "LOC115222998"; ID ""; gene_name "LOC115222998"; transcript_id "G51909.6"; exon_number "6"; uniq_trans_id "G51909.6";
NC_043017.1	PBRI	exon	14060940	14061083	.	-	.	gene_id "LOC115222998"; ID ""; gene_name "LOC115222998"; transcript_id "G51909.6"; exon_number "5"; uniq_trans_id "G51909.6";
NC_043017.1	PBRI	exon	14064191	14064311	.	-	.	gene_id "LOC115222998"; ID ""; gene_name "LOC115222998"; transcript_id "G51909.6"; exon_number "4"; uniq_trans_id "G51909.6";
NC_043017.1	PBRI	exon	14065516	14065679	.	-	.	gene_id "LOC115222998"; ID ""; gene_name "LOC115222998"; transcript_id "G51909.6"; exon_number "3"; uniq_trans_id "G51909.6";
NC_043017.1	PBRI	exon	14069938	14069984	.	-	.	gene_id "LOC115222998"; ID ""; gene_name "LOC115222998"; transcript_id "G51909.6"; exon_number "2"; uniq_trans_id "G51909.6";
NC_043017.1	PBRI	exon	14070333	14070446	.	-	.	gene_id "LOC115222998"; ID ""; gene_name "LOC115222998"; transcript_id "G51909.6"; exon_number "1"; uniq_trans_id "G51909.6";
NC_043017.1	PBRI	transcript	14048927	14070430	.	-	.	gene_id "LOC115222998"; ID ""; gene_name "LOC115222998"; transcript_id "G51909.7"; uniq_trans_id "G51909.7";
NC_043017.1	PBRI	exon	14048927	14051888	.	-	.	gene_id "LOC115222998"; ID ""; gene_name "LOC115222998"; transcript_id "G51909.7"; exon_number "7"; uniq_trans_id "G51909.7";
NC_043017.1	PBRI	exon	14054306	14054648	.	-	.	gene_id "LOC115222998"; ID ""; gene_name "LOC115222998"; transcript_id "G51909.7"; exon_number "6"; uniq_trans_id "G51909.7";
NC_043017.1	PBRI	exon	14056372	14056477	.	-	.	gene_id "LOC115222998"; ID ""; gene_name "LOC115222998"; transcript_id "G51909.7"; exon_number "5"; uniq_trans_id "G51909.7";
NC_043017.1	PBRI	exon	14060940	14061083	.	-	.	gene_id "LOC115222998"; ID ""; gene_name "LOC115222998"; transcript_id "G51909.7"; exon_number "4"; uniq_trans_id "G51909.7";
NC_043017.1	PBRI	exon	14064191	14064311	.	-	.	gene_id "LOC115222998"; ID ""; gene_name "LOC115222998"; transcript_id "G51909.7"; exon_number "3"; uniq_trans_id "G51909.7";
NC_043017.1	PBRI	exon	14065516	14065679	.	-	.	gene_id "LOC115222998"; ID ""; gene_name "LOC115222998"; transcript_id "G51909.7"; exon_number "2"; uniq_trans_id "G51909.7";
NC_043017.1	PBRI	exon	14069938	14070430	.	-	.	gene_id "LOC115222998"; ID ""; gene_name "LOC115222998"; transcript_id "G51909.7"; exon_number "1"; uniq_trans_id "G51909.7";
NC_043017.1	PBRI	transcript	14048927	14070462	.	-	.	gene_id "LOC115222998"; ID ""; gene_name "LOC115222998"; transcript_id "G51909.8"; uniq_trans_id "G51909.8";
NC_043017.1	PBRI	exon	14048927	14051888	.	-	.	gene_id "LOC115222998"; ID ""; gene_name "LOC115222998"; transcript_id "G51909.8"; exon_number "7"; uniq_trans_id "G51909.8";
NC_043017.1	PBRI	exon	14054306	14054648	.	-	.	gene_id "LOC115222998"; ID ""; gene_name "LOC115222998"; transcript_id "G51909.8"; exon_number "6"; uniq_trans_id "G51909.8";
NC_043017.1	PBRI	exon	14056372	14056477	.	-	.	gene_id "LOC115222998"; ID ""; gene_name "LOC115222998"; transcript_id "G51909.8"; exon_number "5"; uniq_trans_id "G51909.8";
NC_043017.1	PBRI	exon	14060940	14061083	.	-	.	gene_id "LOC115222998"; ID ""; gene_name "LOC115222998"; transcript_id "G51909.8"; exon_number "4"; uniq_trans_id "G51909.8";
NC_043017.1	PBRI	exon	14064191	14064337	.	-	.	gene_id "LOC115222998"; ID ""; gene_name "LOC115222998"; transcript_id "G51909.8"; exon_number "3"; uniq_trans_id "G51909.8";
NC_043017.1	PBRI	exon	14065516	14065679	.	-	.	gene_id "LOC115222998"; ID ""; gene_name "LOC115222998"; transcript_id "G51909.8"; exon_number "2"; uniq_trans_id "G51909.8";
NC_043017.1	PBRI	exon	14069938	14070462	.	-	.	gene_id "LOC115222998"; ID ""; gene_name "LOC115222998"; transcript_id "G51909.8"; exon_number "1"; uniq_trans_id "G51909.8";
NC_043017.1	PBRI	transcript	14048927	14070430	.	-	.	gene_id "LOC115222998"; ID ""; gene_name "LOC115222998"; transcript_id "G51909.9"; uniq_trans_id "G51909.9";
NC_043017.1	PBRI	exon	14048927	14051888	.	-	.	gene_id "LOC115222998"; ID ""; gene_name "LOC115222998"; transcript_id "G51909.9"; exon_number "7"; uniq_trans_id "G51909.9";
NC_043017.1	PBRI	exon	14054306	14054648	.	-	.	gene_id "LOC115222998"; ID ""; gene_name "LOC115222998"; transcript_id "G51909.9"; exon_number "6"; uniq_trans_id "G51909.9";
NC_043017.1	PBRI	exon	14056372	14056477	.	-	.	gene_id "LOC115222998"; ID ""; gene_name "LOC115222998"; transcript_id "G51909.9"; exon_number "5"; uniq_trans_id "G51909.9";
NC_043017.1	PBRI	exon	14061661	14061757	.	-	.	gene_id "LOC115222998"; ID ""; gene_name "LOC115222998"; transcript_id "G51909.9"; exon_number "4"; uniq_trans_id "G51909.9";
NC_043017.1	PBRI	exon	14064191	14064311	.	-	.	gene_id "LOC115222998"; ID ""; gene_name "LOC115222998"; transcript_id "G51909.9"; exon_number "3"; uniq_trans_id "G51909.9";
NC_043017.1	PBRI	exon	14065516	14065679	.	-	.	gene_id "LOC115222998"; ID ""; gene_name "LOC115222998"; transcript_id "G51909.9"; exon_number "2"; uniq_trans_id "G51909.9";
NC_043017.1	PBRI	exon	14069938	14070430	.	-	.	gene_id "LOC115222998"; ID ""; gene_name "LOC115222998"; transcript_id "G51909.9"; exon_number "1"; uniq_trans_id "G51909.9";
NC_043017.1	Gnomon	transcript	14050703	14070483	.	-	.	gene_id "LOC115222998"; ID "XM_029793419.2"; gene_name "LOC115222998"; transcript_id "XM_029793419.2";
NC_043017.1	Gnomon	CDS	14054388	14054648	.	-	0	gene_id "LOC115222998"; db_xref "GeneID:115222998"; gbkey "CDS"; gene "LOC115222998"; ID ""; gene_name "LOC115222998"; transcript_id "XM_029793419.2"; product "8-oxo-dGDP phosphatase NUDT18-like"; protein_id "XP_029649279.1"; exon_number "7";
NC_043017.1	Gnomon	CDS	14056372	14056477	.	-	1	gene_id "LOC115222998"; db_xref "GeneID:115222998"; gbkey "CDS"; gene "LOC115222998"; ID ""; gene_name "LOC115222998"; transcript_id "XM_029793419.2"; product "8-oxo-dGDP phosphatase NUDT18-like"; protein_id "XP_029649279.1"; exon_number "6";
NC_043017.1	Gnomon	CDS	14060940	14061083	.	-	1	gene_id "LOC115222998"; db_xref "GeneID:115222998"; gbkey "CDS"; gene "LOC115222998"; ID ""; gene_name "LOC115222998"; transcript_id "XM_029793419.2"; product "8-oxo-dGDP phosphatase NUDT18-like"; protein_id "XP_029649279.1"; exon_number "5";
NC_043017.1	Gnomon	CDS	14061661	14061757	.	-	2	gene_id "LOC115222998"; db_xref "GeneID:115222998"; gbkey "CDS"; gene "LOC115222998"; ID ""; gene_name "LOC115222998"; transcript_id "XM_029793419.2"; product "8-oxo-dGDP phosphatase NUDT18-like"; protein_id "XP_029649279.1"; exon_number "4";
NC_043017.1	Gnomon	CDS	14064191	14064311	.	-	0	gene_id "LOC115222998"; db_xref "GeneID:115222998"; gbkey "CDS"; gene "LOC115222998"; ID ""; gene_name "LOC115222998"; transcript_id "XM_029793419.2"; product "8-oxo-dGDP phosphatase NUDT18-like"; protein_id "XP_029649279.1"; exon_number "3";
NC_043017.1	Gnomon	CDS	14065516	14065679	.	-	2	gene_id "LOC115222998"; db_xref "GeneID:115222998"; gbkey "CDS"; gene "LOC115222998"; ID ""; gene_name "LOC115222998"; transcript_id "XM_029793419.2"; product "8-oxo-dGDP phosphatase NUDT18-like"; protein_id "XP_029649279.1"; exon_number "2";
NC_043017.1	Gnomon	CDS	14069938	14070025	.	-	0	gene_id "LOC115222998"; db_xref "GeneID:115222998"; gbkey "CDS"; gene "LOC115222998"; ID ""; gene_name "LOC115222998"; transcript_id "XM_029793419.2"; product "8-oxo-dGDP phosphatase NUDT18-like"; protein_id "XP_029649279.1"; exon_number "1";
NC_043017.1	Gnomon	exon	14050703	14051888	.	-	.	gene_id "LOC115222998"; db_xref "GeneID:115222998"; gbkey "mRNA"; gene "LOC115222998"; ID ""; gene_name "LOC115222998"; transcript_id "XM_029793419.2"; product "8-oxo-dGDP phosphatase NUDT18-like, transcript variant X1"; exon_number "8"; model_evidence "Supporting evidence includes similarity to: 2 Proteins, and 100% coverage of the annotated genomic feature by RNAseq alignments, including 39 samples with support for all annotated introns";
NC_043017.1	Gnomon	exon	14054306	14054648	.	-	.	gene_id "LOC115222998"; db_xref "GeneID:115222998"; gbkey "mRNA"; gene "LOC115222998"; ID ""; gene_name "LOC115222998"; transcript_id "XM_029793419.2"; product "8-oxo-dGDP phosphatase NUDT18-like, transcript variant X1"; exon_number "7"; model_evidence "Supporting evidence includes similarity to: 2 Proteins, and 100% coverage of the annotated genomic feature by RNAseq alignments, including 39 samples with support for all annotated introns";
NC_043017.1	Gnomon	exon	14056372	14056477	.	-	.	gene_id "LOC115222998"; db_xref "GeneID:115222998"; gbkey "mRNA"; gene "LOC115222998"; ID ""; gene_name "LOC115222998"; transcript_id "XM_029793419.2"; product "8-oxo-dGDP phosphatase NUDT18-like, transcript variant X1"; exon_number "6"; model_evidence "Supporting evidence includes similarity to: 2 Proteins, and 100% coverage of the annotated genomic feature by RNAseq alignments, including 39 samples with support for all annotated introns";
NC_043017.1	Gnomon	exon	14060940	14061083	.	-	.	gene_id "LOC115222998"; db_xref "GeneID:115222998"; gbkey "mRNA"; gene "LOC115222998"; ID ""; gene_name "LOC115222998"; transcript_id "XM_029793419.2"; product "8-oxo-dGDP phosphatase NUDT18-like, transcript variant X1"; exon_number "5"; model_evidence "Supporting evidence includes similarity to: 2 Proteins, and 100% coverage of the annotated genomic feature by RNAseq alignments, including 39 samples with support for all annotated introns";
NC_043017.1	Gnomon	exon	14061661	14061757	.	-	.	gene_id "LOC115222998"; db_xref "GeneID:115222998"; gbkey "mRNA"; gene "LOC115222998"; ID ""; gene_name "LOC115222998"; transcript_id "XM_029793419.2"; product "8-oxo-dGDP phosphatase NUDT18-like, transcript variant X1"; exon_number "4"; model_evidence "Supporting evidence includes similarity to: 2 Proteins, and 100% coverage of the annotated genomic feature by RNAseq alignments, including 39 samples with support for all annotated introns";
NC_043017.1	Gnomon	exon	14064191	14064311	.	-	.	gene_id "LOC115222998"; db_xref "GeneID:115222998"; gbkey "mRNA"; gene "LOC115222998"; ID ""; gene_name "LOC115222998"; transcript_id "XM_029793419.2"; product "8-oxo-dGDP phosphatase NUDT18-like, transcript variant X1"; exon_number "3"; model_evidence "Supporting evidence includes similarity to: 2 Proteins, and 100% coverage of the annotated genomic feature by RNAseq alignments, including 39 samples with support for all annotated introns";
NC_043017.1	Gnomon	exon	14065516	14065679	.	-	.	gene_id "LOC115222998"; db_xref "GeneID:115222998"; gbkey "mRNA"; gene "LOC115222998"; ID ""; gene_name "LOC115222998"; transcript_id "XM_029793419.2"; product "8-oxo-dGDP phosphatase NUDT18-like, transcript variant X1"; exon_number "2"; model_evidence "Supporting evidence includes similarity to: 2 Proteins, and 100% coverage of the annotated genomic feature by RNAseq alignments, including 39 samples with support for all annotated introns";
NC_043017.1	Gnomon	exon	14069938	14070483	.	-	.	gene_id "LOC115222998"; db_xref "GeneID:115222998"; gbkey "mRNA"; gene "LOC115222998"; ID ""; gene_name "LOC115222998"; transcript_id "XM_029793419.2"; product "8-oxo-dGDP phosphatase NUDT18-like, transcript variant X1"; exon_number "1"; model_evidence "Supporting evidence includes similarity to: 2 Proteins, and 100% coverage of the annotated genomic feature by RNAseq alignments, including 39 samples with support for all annotated introns";
NC_043017.1	Gnomon	start_codon	14070023	14070025	.	-	0	gene_id "LOC115222998"; db_xref "GeneID:115222998"; gbkey "CDS"; gene "LOC115222998"; ID ""; gene_name "LOC115222998"; transcript_id "XM_029793419.2"; product "8-oxo-dGDP phosphatase NUDT18-like"; protein_id "XP_029649279.1"; exon_number "1";
NC_043017.1	Gnomon	stop_codon	14054385	14054387	.	-	0	gene_id "LOC115222998"; db_xref "GeneID:115222998"; gbkey "CDS"; gene "LOC115222998"; ID ""; gene_name "LOC115222998"; transcript_id "XM_029793419.2"; product "8-oxo-dGDP phosphatase NUDT18-like"; protein_id "XP_029649279.1"; exon_number "7";
NC_043017.1	Gnomon	transcript	14048926	14070483	.	-	.	gene_id "LOC115222998"; ID "XM_036511987.1"; gene_name "LOC115222998"; transcript_id "XM_036511987.1";
NC_043017.1	Gnomon	CDS	14054388	14054648	.	-	0	gene_id "LOC115222998"; db_xref "GeneID:115222998"; gbkey "CDS"; gene "LOC115222998"; ID ""; gene_name "LOC115222998"; transcript_id "XM_036511987.1"; product "8-oxo-dGDP phosphatase NUDT18-like"; protein_id "XP_036367880.1"; exon_number "7";
NC_043017.1	Gnomon	CDS	14056372	14056477	.	-	1	gene_id "LOC115222998"; db_xref "GeneID:115222998"; gbkey "CDS"; gene "LOC115222998"; ID ""; gene_name "LOC115222998"; transcript_id "XM_036511987.1"; product "8-oxo-dGDP phosphatase NUDT18-like"; protein_id "XP_036367880.1"; exon_number "6";
NC_043017.1	Gnomon	CDS	14060940	14061083	.	-	1	gene_id "LOC115222998"; db_xref "GeneID:115222998"; gbkey "CDS"; gene "LOC115222998"; ID ""; gene_name "LOC115222998"; transcript_id "XM_036511987.1"; product "8-oxo-dGDP phosphatase NUDT18-like"; protein_id "XP_036367880.1"; exon_number "5";
NC_043017.1	Gnomon	CDS	14061661	14061757	.	-	2	gene_id "LOC115222998"; db_xref "GeneID:115222998"; gbkey "CDS"; gene "LOC115222998"; ID ""; gene_name "LOC115222998"; transcript_id "XM_036511987.1"; product "8-oxo-dGDP phosphatase NUDT18-like"; protein_id "XP_036367880.1"; exon_number "4";
NC_043017.1	Gnomon	CDS	14064191	14064311	.	-	0	gene_id "LOC115222998"; db_xref "GeneID:115222998"; gbkey "CDS"; gene "LOC115222998"; ID ""; gene_name "LOC115222998"; transcript_id "XM_036511987.1"; product "8-oxo-dGDP phosphatase NUDT18-like"; protein_id "XP_036367880.1"; exon_number "3";
NC_043017.1	Gnomon	CDS	14065516	14065679	.	-	2	gene_id "LOC115222998"; db_xref "GeneID:115222998"; gbkey "CDS"; gene "LOC115222998"; ID ""; gene_name "LOC115222998"; transcript_id "XM_036511987.1"; product "8-oxo-dGDP phosphatase NUDT18-like"; protein_id "XP_036367880.1"; exon_number "2";
NC_043017.1	Gnomon	CDS	14069938	14070025	.	-	0	gene_id "LOC115222998"; db_xref "GeneID:115222998"; gbkey "CDS"; gene "LOC115222998"; ID ""; gene_name "LOC115222998"; transcript_id "XM_036511987.1"; product "8-oxo-dGDP phosphatase NUDT18-like"; protein_id "XP_036367880.1"; exon_number "1";
NC_043017.1	Gnomon	exon	14048926	14050370	.	-	.	gene_id "LOC115222998"; db_xref "GeneID:115222998"; gbkey "mRNA"; gene "LOC115222998"; ID ""; gene_name "LOC115222998"; transcript_id "XM_036511987.1"; product "8-oxo-dGDP phosphatase NUDT18-like, transcript variant X2"; exon_number "9"; model_evidence "Supporting evidence includes similarity to: 2 Proteins, and 100% coverage of the annotated genomic feature by RNAseq alignments, including 2 samples with support for all annotated introns";
NC_043017.1	Gnomon	exon	14051677	14051888	.	-	.	gene_id "LOC115222998"; db_xref "GeneID:115222998"; gbkey "mRNA"; gene "LOC115222998"; ID ""; gene_name "LOC115222998"; transcript_id "XM_036511987.1"; product "8-oxo-dGDP phosphatase NUDT18-like, transcript variant X2"; exon_number "8"; model_evidence "Supporting evidence includes similarity to: 2 Proteins, and 100% coverage of the annotated genomic feature by RNAseq alignments, including 2 samples with support for all annotated introns";
NC_043017.1	Gnomon	exon	14054306	14054648	.	-	.	gene_id "LOC115222998"; db_xref "GeneID:115222998"; gbkey "mRNA"; gene "LOC115222998"; ID ""; gene_name "LOC115222998"; transcript_id "XM_036511987.1"; product "8-oxo-dGDP phosphatase NUDT18-like, transcript variant X2"; exon_number "7"; model_evidence "Supporting evidence includes similarity to: 2 Proteins, and 100% coverage of the annotated genomic feature by RNAseq alignments, including 2 samples with support for all annotated introns";
NC_043017.1	Gnomon	exon	14056372	14056477	.	-	.	gene_id "LOC115222998"; db_xref "GeneID:115222998"; gbkey "mRNA"; gene "LOC115222998"; ID ""; gene_name "LOC115222998"; transcript_id "XM_036511987.1"; product "8-oxo-dGDP phosphatase NUDT18-like, transcript variant X2"; exon_number "6"; model_evidence "Supporting evidence includes similarity to: 2 Proteins, and 100% coverage of the annotated genomic feature by RNAseq alignments, including 2 samples with support for all annotated introns";
NC_043017.1	Gnomon	exon	14060940	14061083	.	-	.	gene_id "LOC115222998"; db_xref "GeneID:115222998"; gbkey "mRNA"; gene "LOC115222998"; ID ""; gene_name "LOC115222998"; transcript_id "XM_036511987.1"; product "8-oxo-dGDP phosphatase NUDT18-like, transcript variant X2"; exon_number "5"; model_evidence "Supporting evidence includes similarity to: 2 Proteins, and 100% coverage of the annotated genomic feature by RNAseq alignments, including 2 samples with support for all annotated introns";
NC_043017.1	Gnomon	exon	14061661	14061757	.	-	.	gene_id "LOC115222998"; db_xref "GeneID:115222998"; gbkey "mRNA"; gene "LOC115222998"; ID ""; gene_name "LOC115222998"; transcript_id "XM_036511987.1"; product "8-oxo-dGDP phosphatase NUDT18-like, transcript variant X2"; exon_number "4"; model_evidence "Supporting evidence includes similarity to: 2 Proteins, and 100% coverage of the annotated genomic feature by RNAseq alignments, including 2 samples with support for all annotated introns";
NC_043017.1	Gnomon	exon	14064191	14064311	.	-	.	gene_id "LOC115222998"; db_xref "GeneID:115222998"; gbkey "mRNA"; gene "LOC115222998"; ID ""; gene_name "LOC115222998"; transcript_id "XM_036511987.1"; product "8-oxo-dGDP phosphatase NUDT18-like, transcript variant X2"; exon_number "3"; model_evidence "Supporting evidence includes similarity to: 2 Proteins, and 100% coverage of the annotated genomic feature by RNAseq alignments, including 2 samples with support for all annotated introns";
NC_043017.1	Gnomon	exon	14065516	14065679	.	-	.	gene_id "LOC115222998"; db_xref "GeneID:115222998"; gbkey "mRNA"; gene "LOC115222998"; ID ""; gene_name "LOC115222998"; transcript_id "XM_036511987.1"; product "8-oxo-dGDP phosphatase NUDT18-like, transcript variant X2"; exon_number "2"; model_evidence "Supporting evidence includes similarity to: 2 Proteins, and 100% coverage of the annotated genomic feature by RNAseq alignments, including 2 samples with support for all annotated introns";
NC_043017.1	Gnomon	exon	14069938	14070483	.	-	.	gene_id "LOC115222998"; db_xref "GeneID:115222998"; gbkey "mRNA"; gene "LOC115222998"; ID ""; gene_name "LOC115222998"; transcript_id "XM_036511987.1"; product "8-oxo-dGDP phosphatase NUDT18-like, transcript variant X2"; exon_number "1"; model_evidence "Supporting evidence includes similarity to: 2 Proteins, and 100% coverage of the annotated genomic feature by RNAseq alignments, including 2 samples with support for all annotated introns";
NC_043017.1	Gnomon	start_codon	14070023	14070025	.	-	0	gene_id "LOC115222998"; db_xref "GeneID:115222998"; gbkey "CDS"; gene "LOC115222998"; ID ""; gene_name "LOC115222998"; transcript_id "XM_036511987.1"; product "8-oxo-dGDP phosphatase NUDT18-like"; protein_id "XP_036367880.1"; exon_number "1";
NC_043017.1	Gnomon	stop_codon	14054385	14054387	.	-	0	gene_id "LOC115222998"; db_xref "GeneID:115222998"; gbkey "CDS"; gene "LOC115222998"; ID ""; gene_name "LOC115222998"; transcript_id "XM_036511987.1"; product "8-oxo-dGDP phosphatase NUDT18-like"; protein_id "XP_036367880.1"; exon_number "7";
NC_043017.1	Gnomon	gene	9447861	9468593	.	+	.	gene_id "LOC115222999"; db_xref "GeneID:115222999"; gbkey "Gene"; gene "LOC115222999"; gene_biotype "protein_coding"; ID ""; gene_name "LOC115222999";
NC_043017.1	Gnomon	transcript	9447861	9454819	.	+	.	gene_id "LOC115222999"; ID "XM_029793420.2"; gene_name "LOC115222999"; transcript_id "XM_029793420.2";
NC_043017.1	Gnomon	CDS	9448333	9448685	.	+	0	gene_id "LOC115222999"; db_xref "GeneID:115222999"; gbkey "CDS"; gene "LOC115222999"; ID ""; gene_name "LOC115222999"; transcript_id "XM_029793420.2"; product "DNL-type zinc finger protein-like"; protein_id "XP_029649280.1"; exon_number "1";
NC_043017.1	Gnomon	CDS	9453531	9453621	.	+	1	gene_id "LOC115222999"; db_xref "GeneID:115222999"; gbkey "CDS"; gene "LOC115222999"; ID ""; gene_name "LOC115222999"; transcript_id "XM_029793420.2"; product "DNL-type zinc finger protein-like"; protein_id "XP_029649280.1"; exon_number "2";
NC_043017.1	Gnomon	exon	9447861	9448685	.	+	.	gene_id "LOC115222999"; db_xref "GeneID:115222999"; gbkey "mRNA"; gene "LOC115222999"; ID ""; gene_name "LOC115222999"; transcript_id "XM_029793420.2"; product "DNL-type zinc finger protein-like, transcript variant X1"; exon_number "1"; model_evidence "Supporting evidence includes similarity to: 2 Proteins, and 100% coverage of the annotated genomic feature by RNAseq alignments, including 38 samples with support for all annotated introns";
NC_043017.1	Gnomon	exon	9453531	9454819	.	+	.	gene_id "LOC115222999"; db_xref "GeneID:115222999"; gbkey "mRNA"; gene "LOC115222999"; ID ""; gene_name "LOC115222999"; transcript_id "XM_029793420.2"; product "DNL-type zinc finger protein-like, transcript variant X1"; exon_number "2"; model_evidence "Supporting evidence includes similarity to: 2 Proteins, and 100% coverage of the annotated genomic feature by RNAseq alignments, including 38 samples with support for all annotated introns";
NC_043017.1	Gnomon	start_codon	9448333	9448335	.	+	0	gene_id "LOC115222999"; db_xref "GeneID:115222999"; gbkey "CDS"; gene "LOC115222999"; ID ""; gene_name "LOC115222999"; transcript_id "XM_029793420.2"; product "DNL-type zinc finger protein-like"; protein_id "XP_029649280.1"; exon_number "1";
NC_043017.1	Gnomon	stop_codon	9453622	9453624	.	+	0	gene_id "LOC115222999"; db_xref "GeneID:115222999"; gbkey "CDS"; gene "LOC115222999"; ID ""; gene_name "LOC115222999"; transcript_id "XM_029793420.2"; product "DNL-type zinc finger protein-like"; protein_id "XP_029649280.1"; exon_number "2";
NC_043017.1	Gnomon	transcript	9447862	9454819	.	+	.	gene_id "LOC115222999"; ID "XR_005003379.1"; gene_name "LOC115222999"; transcript_id "XR_005003379.1";
NC_043017.1	Gnomon	exon	9447862	9448685	.	+	.	gene_id "LOC115222999"; db_xref "GeneID:115222999"; gbkey "misc_RNA"; gene "LOC115222999"; ID ""; gene_name "LOC115222999"; transcript_id "XR_005003379.1"; product "DNL-type zinc finger protein-like, transcript variant X2"; exon_number "1"; model_evidence "Supporting evidence includes similarity to: 2 Proteins, and 100% coverage of the annotated genomic feature by RNAseq alignments, including 20 samples with support for all annotated introns";
NC_043017.1	Gnomon	exon	9453531	9453730	.	+	.	gene_id "LOC115222999"; db_xref "GeneID:115222999"; gbkey "misc_RNA"; gene "LOC115222999"; ID ""; gene_name "LOC115222999"; transcript_id "XR_005003379.1"; product "DNL-type zinc finger protein-like, transcript variant X2"; exon_number "2"; model_evidence "Supporting evidence includes similarity to: 2 Proteins, and 100% coverage of the annotated genomic feature by RNAseq alignments, including 20 samples with support for all annotated introns";
NC_043017.1	Gnomon	exon	9453770	9454819	.	+	.	gene_id "LOC115222999"; db_xref "GeneID:115222999"; gbkey "misc_RNA"; gene "LOC115222999"; ID ""; gene_name "LOC115222999"; transcript_id "XR_005003379.1"; product "DNL-type zinc finger protein-like, transcript variant X2"; exon_number "3"; model_evidence "Supporting evidence includes similarity to: 2 Proteins, and 100% coverage of the annotated genomic feature by RNAseq alignments, including 20 samples with support for all annotated introns";
NC_043017.1	Gnomon	transcript	9447861	9468593	.	+	.	gene_id "LOC115222999"; ID "XR_005003380.1"; gene_name "LOC115222999"; transcript_id "XR_005003380.1";
NC_043017.1	Gnomon	exon	9447861	9448685	.	+	.	gene_id "LOC115222999"; db_xref "GeneID:115222999"; gbkey "misc_RNA"; gene "LOC115222999"; ID ""; gene_name "LOC115222999"; transcript_id "XR_005003380.1"; product "DNL-type zinc finger protein-like, transcript variant X3"; exon_number "1"; model_evidence "Supporting evidence includes similarity to: 2 Proteins, and 100% coverage of the annotated genomic feature by RNAseq alignments, including 8 samples with support for all annotated introns";
NC_043017.1	Gnomon	exon	9453531	9453733	.	+	.	gene_id "LOC115222999"; db_xref "GeneID:115222999"; gbkey "misc_RNA"; gene "LOC115222999"; ID ""; gene_name "LOC115222999"; transcript_id "XR_005003380.1"; product "DNL-type zinc finger protein-like, transcript variant X3"; exon_number "2"; model_evidence "Supporting evidence includes similarity to: 2 Proteins, and 100% coverage of the annotated genomic feature by RNAseq alignments, including 8 samples with support for all annotated introns";
NC_043017.1	Gnomon	exon	9468566	9468593	.	+	.	gene_id "LOC115222999"; db_xref "GeneID:115222999"; gbkey "misc_RNA"; gene "LOC115222999"; ID ""; gene_name "LOC115222999"; transcript_id "XR_005003380.1"; product "DNL-type zinc finger protein-like, transcript variant X3"; exon_number "3"; model_evidence "Supporting evidence includes similarity to: 2 Proteins, and 100% coverage of the annotated genomic feature by RNAseq alignments, including 8 samples with support for all annotated introns";
NC_043017.1	Gnomon	gene	9806449	9846248	.	+	.	gene_id "LOC115223000"; db_xref "GeneID:115223000"; gbkey "Gene"; gene "LOC115223000"; gene_biotype "protein_coding"; ID ""; gene_name "LOC115223000";
NC_043017.1	Gnomon~FLAMseq	transcript	9817066	9846248	.	+	.	gene_id "LOC115223000"; ID "XM_029793421.2"; gene_name "LOC115223000"; transcript_id "FLAMseq_ext~XM_029793421.2"; three_prime_ext "4032";
NC_043017.1	Gnomon~FLAMseq	exon	9817066	9817270	.	+	.	gene_id "LOC115223000"; db_xref "GeneID:115223000"; gbkey "mRNA"; gene "LOC115223000"; ID ""; gene_name "LOC115223000"; transcript_id "FLAMseq_ext~XM_029793421.2"; product "guanylate kinase, transcript variant X1"; exon_number "1"; model_evidence "Supporting evidence includes similarity to: 10 Proteins, and 100% coverage of the annotated genomic feature by RNAseq alignments, including 43 samples with support for all annotated introns";
NC_043017.1	Gnomon~FLAMseq	exon	9830475	9830612	.	+	.	gene_id "LOC115223000"; db_xref "GeneID:115223000"; gbkey "mRNA"; gene "LOC115223000"; ID ""; gene_name "LOC115223000"; transcript_id "FLAMseq_ext~XM_029793421.2"; product "guanylate kinase, transcript variant X1"; exon_number "2"; model_evidence "Supporting evidence includes similarity to: 10 Proteins, and 100% coverage of the annotated genomic feature by RNAseq alignments, including 43 samples with support for all annotated introns";
NC_043017.1	Gnomon~FLAMseq	exon	9835240	9835281	.	+	.	gene_id "LOC115223000"; db_xref "GeneID:115223000"; gbkey "mRNA"; gene "LOC115223000"; ID ""; gene_name "LOC115223000"; transcript_id "FLAMseq_ext~XM_029793421.2"; product "guanylate kinase, transcript variant X1"; exon_number "3"; model_evidence "Supporting evidence includes similarity to: 10 Proteins, and 100% coverage of the annotated genomic feature by RNAseq alignments, including 43 samples with support for all annotated introns";
NC_043017.1	Gnomon~FLAMseq	exon	9836356	9836452	.	+	.	gene_id "LOC115223000"; db_xref "GeneID:115223000"; gbkey "mRNA"; gene "LOC115223000"; ID ""; gene_name "LOC115223000"; transcript_id "FLAMseq_ext~XM_029793421.2"; product "guanylate kinase, transcript variant X1"; exon_number "4"; model_evidence "Supporting evidence includes similarity to: 10 Proteins, and 100% coverage of the annotated genomic feature by RNAseq alignments, including 43 samples with support for all annotated introns";
NC_043017.1	Gnomon~FLAMseq	exon	9837721	9837859	.	+	.	gene_id "LOC115223000"; db_xref "GeneID:115223000"; gbkey "mRNA"; gene "LOC115223000"; ID ""; gene_name "LOC115223000"; transcript_id "FLAMseq_ext~XM_029793421.2"; product "guanylate kinase, transcript variant X1"; exon_number "5"; model_evidence "Supporting evidence includes similarity to: 10 Proteins, and 100% coverage of the annotated genomic feature by RNAseq alignments, including 43 samples with support for all annotated introns";
NC_043017.1	Gnomon~FLAMseq	exon	9839159	9839243	.	+	.	gene_id "LOC115223000"; db_xref "GeneID:115223000"; gbkey "mRNA"; gene "LOC115223000"; ID ""; gene_name "LOC115223000"; transcript_id "FLAMseq_ext~XM_029793421.2"; product "guanylate kinase, transcript variant X1"; exon_number "6"; model_evidence "Supporting evidence includes similarity to: 10 Proteins, and 100% coverage of the annotated genomic feature by RNAseq alignments, including 43 samples with support for all annotated introns";
NC_043017.1	Gnomon~FLAMseq	exon	9840617	9840702	.	+	.	gene_id "LOC115223000"; db_xref "GeneID:115223000"; gbkey "mRNA"; gene "LOC115223000"; ID ""; gene_name "LOC115223000"; transcript_id "FLAMseq_ext~XM_029793421.2"; product "guanylate kinase, transcript variant X1"; exon_number "7"; model_evidence "Supporting evidence includes similarity to: 10 Proteins, and 100% coverage of the annotated genomic feature by RNAseq alignments, including 43 samples with support for all annotated introns";
NC_043017.1	Gnomon~FLAMseq	exon	9842113	9842216	.	+	.	gene_id "LOC115223000"; db_xref "GeneID:115223000"; gbkey "mRNA"; gene "LOC115223000"; ID ""; gene_name "LOC115223000"; transcript_id "FLAMseq_ext~XM_029793421.2"; product "guanylate kinase, transcript variant X1"; exon_number "8"; model_evidence "Supporting evidence includes similarity to: 10 Proteins, and 100% coverage of the annotated genomic feature by RNAseq alignments, including 43 samples with support for all annotated introns";
NC_043017.1	Gnomon~FLAMseq	exon	9842113	9846248	.	+	.	gene_id "LOC115223000"; db_xref "GeneID:115223000"; gbkey "mRNA"; gene "LOC115223000"; ID ""; gene_name "LOC115223000"; transcript_id "FLAMseq_ext~XM_029793421.2"; product "guanylate kinase"; exon_number "8"; model_evidence "Supporting evidence includes similarity to: 10 Proteins, and 100% coverage of the annotated genomic feature by RNAseq alignments"; three_prime_ext "4032";
NC_043017.1	Gnomon	transcript	9817066	9842216	.	+	.	gene_id "LOC115223000"; ID "XM_029793421.2"; gene_name "LOC115223000"; transcript_id "XM_029793421.2";
NC_043017.1	Gnomon	CDS	9817198	9817270	.	+	0	gene_id "LOC115223000"; db_xref "GeneID:115223000"; gbkey "CDS"; gene "LOC115223000"; ID ""; gene_name "LOC115223000"; transcript_id "XM_029793421.2"; product "guanylate kinase isoform X1"; protein_id "XP_029649281.1"; exon_number "1";
NC_043017.1	Gnomon	CDS	9830475	9830612	.	+	2	gene_id "LOC115223000"; db_xref "GeneID:115223000"; gbkey "CDS"; gene "LOC115223000"; ID ""; gene_name "LOC115223000"; transcript_id "XM_029793421.2"; product "guanylate kinase isoform X1"; protein_id "XP_029649281.1"; exon_number "2";
NC_043017.1	Gnomon	CDS	9835240	9835281	.	+	2	gene_id "LOC115223000"; db_xref "GeneID:115223000"; gbkey "CDS"; gene "LOC115223000"; ID ""; gene_name "LOC115223000"; transcript_id "XM_029793421.2"; product "guanylate kinase isoform X1"; protein_id "XP_029649281.1"; exon_number "3";
NC_043017.1	Gnomon	CDS	9836356	9836452	.	+	2	gene_id "LOC115223000"; db_xref "GeneID:115223000"; gbkey "CDS"; gene "LOC115223000"; ID ""; gene_name "LOC115223000"; transcript_id "XM_029793421.2"; product "guanylate kinase isoform X1"; protein_id "XP_029649281.1"; exon_number "4";
NC_043017.1	Gnomon	CDS	9837721	9837859	.	+	1	gene_id "LOC115223000"; db_xref "GeneID:115223000"; gbkey "CDS"; gene "LOC115223000"; ID ""; gene_name "LOC115223000"; transcript_id "XM_029793421.2"; product "guanylate kinase isoform X1"; protein_id "XP_029649281.1"; exon_number "5";
NC_043017.1	Gnomon	CDS	9839159	9839243	.	+	0	gene_id "LOC115223000"; db_xref "GeneID:115223000"; gbkey "CDS"; gene "LOC115223000"; ID ""; gene_name "LOC115223000"; transcript_id "XM_029793421.2"; product "guanylate kinase isoform X1"; protein_id "XP_029649281.1"; exon_number "6";
NC_043017.1	Gnomon	CDS	9840617	9840702	.	+	2	gene_id "LOC115223000"; db_xref "GeneID:115223000"; gbkey "CDS"; gene "LOC115223000"; ID ""; gene_name "LOC115223000"; transcript_id "XM_029793421.2"; product "guanylate kinase isoform X1"; protein_id "XP_029649281.1"; exon_number "7";
NC_043017.1	Gnomon	CDS	9842113	9842130	.	+	0	gene_id "LOC115223000"; db_xref "GeneID:115223000"; gbkey "CDS"; gene "LOC115223000"; ID ""; gene_name "LOC115223000"; transcript_id "XM_029793421.2"; product "guanylate kinase isoform X1"; protein_id "XP_029649281.1"; exon_number "8";
NC_043017.1	Gnomon	exon	9817066	9817270	.	+	.	gene_id "LOC115223000"; db_xref "GeneID:115223000"; gbkey "mRNA"; gene "LOC115223000"; ID ""; gene_name "LOC115223000"; transcript_id "XM_029793421.2"; product "guanylate kinase, transcript variant X1"; exon_number "1"; model_evidence "Supporting evidence includes similarity to: 10 Proteins, and 100% coverage of the annotated genomic feature by RNAseq alignments, including 43 samples with support for all annotated introns";
NC_043017.1	Gnomon	exon	9830475	9830612	.	+	.	gene_id "LOC115223000"; db_xref "GeneID:115223000"; gbkey "mRNA"; gene "LOC115223000"; ID ""; gene_name "LOC115223000"; transcript_id "XM_029793421.2"; product "guanylate kinase, transcript variant X1"; exon_number "2"; model_evidence "Supporting evidence includes similarity to: 10 Proteins, and 100% coverage of the annotated genomic feature by RNAseq alignments, including 43 samples with support for all annotated introns";
NC_043017.1	Gnomon	exon	9835240	9835281	.	+	.	gene_id "LOC115223000"; db_xref "GeneID:115223000"; gbkey "mRNA"; gene "LOC115223000"; ID ""; gene_name "LOC115223000"; transcript_id "XM_029793421.2"; product "guanylate kinase, transcript variant X1"; exon_number "3"; model_evidence "Supporting evidence includes similarity to: 10 Proteins, and 100% coverage of the annotated genomic feature by RNAseq alignments, including 43 samples with support for all annotated introns";
NC_043017.1	Gnomon	exon	9836356	9836452	.	+	.	gene_id "LOC115223000"; db_xref "GeneID:115223000"; gbkey "mRNA"; gene "LOC115223000"; ID ""; gene_name "LOC115223000"; transcript_id "XM_029793421.2"; product "guanylate kinase, transcript variant X1"; exon_number "4"; model_evidence "Supporting evidence includes similarity to: 10 Proteins, and 100% coverage of the annotated genomic feature by RNAseq alignments, including 43 samples with support for all annotated introns";
NC_043017.1	Gnomon	exon	9837721	9837859	.	+	.	gene_id "LOC115223000"; db_xref "GeneID:115223000"; gbkey "mRNA"; gene "LOC115223000"; ID ""; gene_name "LOC115223000"; transcript_id "XM_029793421.2"; product "guanylate kinase, transcript variant X1"; exon_number "5"; model_evidence "Supporting evidence includes similarity to: 10 Proteins, and 100% coverage of the annotated genomic feature by RNAseq alignments, including 43 samples with support for all annotated introns";
NC_043017.1	Gnomon	exon	9839159	9839243	.	+	.	gene_id "LOC115223000"; db_xref "GeneID:115223000"; gbkey "mRNA"; gene "LOC115223000"; ID ""; gene_name "LOC115223000"; transcript_id "XM_029793421.2"; product "guanylate kinase, transcript variant X1"; exon_number "6"; model_evidence "Supporting evidence includes similarity to: 10 Proteins, and 100% coverage of the annotated genomic feature by RNAseq alignments, including 43 samples with support for all annotated introns";
NC_043017.1	Gnomon	exon	9840617	9840702	.	+	.	gene_id "LOC115223000"; db_xref "GeneID:115223000"; gbkey "mRNA"; gene "LOC115223000"; ID ""; gene_name "LOC115223000"; transcript_id "XM_029793421.2"; product "guanylate kinase, transcript variant X1"; exon_number "7"; model_evidence "Supporting evidence includes similarity to: 10 Proteins, and 100% coverage of the annotated genomic feature by RNAseq alignments, including 43 samples with support for all annotated introns";
NC_043017.1	Gnomon	exon	9842113	9842216	.	+	.	gene_id "LOC115223000"; db_xref "GeneID:115223000"; gbkey "mRNA"; gene "LOC115223000"; ID ""; gene_name "LOC115223000"; transcript_id "XM_029793421.2"; product "guanylate kinase, transcript variant X1"; exon_number "8"; model_evidence "Supporting evidence includes similarity to: 10 Proteins, and 100% coverage of the annotated genomic feature by RNAseq alignments, including 43 samples with support for all annotated introns";
NC_043017.1	Gnomon	start_codon	9817198	9817200	.	+	0	gene_id "LOC115223000"; db_xref "GeneID:115223000"; gbkey "CDS"; gene "LOC115223000"; ID ""; gene_name "LOC115223000"; transcript_id "XM_029793421.2"; product "guanylate kinase isoform X1"; protein_id "XP_029649281.1"; exon_number "1";
NC_043017.1	Gnomon	stop_codon	9842131	9842133	.	+	0	gene_id "LOC115223000"; db_xref "GeneID:115223000"; gbkey "CDS"; gene "LOC115223000"; ID ""; gene_name "LOC115223000"; transcript_id "XM_029793421.2"; product "guanylate kinase isoform X1"; protein_id "XP_029649281.1"; exon_number "8";
NC_043017.1	Gnomon	transcript	9821698	9842216	.	+	.	gene_id "LOC115223000"; ID "XM_029793423.2"; gene_name "LOC115223000"; transcript_id "XM_029793423.2";
NC_043017.1	Gnomon	CDS	9821768	9821837	.	+	0	gene_id "LOC115223000"; db_xref "GeneID:115223000"; gbkey "CDS"; gene "LOC115223000"; ID ""; gene_name "LOC115223000"; transcript_id "XM_029793423.2"; product "guanylate kinase isoform X2"; protein_id "XP_029649283.1"; exon_number "1";
NC_043017.1	Gnomon	CDS	9830475	9830612	.	+	2	gene_id "LOC115223000"; db_xref "GeneID:115223000"; gbkey "CDS"; gene "LOC115223000"; ID ""; gene_name "LOC115223000"; transcript_id "XM_029793423.2"; product "guanylate kinase isoform X2"; protein_id "XP_029649283.1"; exon_number "2";
NC_043017.1	Gnomon	CDS	9835240	9835281	.	+	2	gene_id "LOC115223000"; db_xref "GeneID:115223000"; gbkey "CDS"; gene "LOC115223000"; ID ""; gene_name "LOC115223000"; transcript_id "XM_029793423.2"; product "guanylate kinase isoform X2"; protein_id "XP_029649283.1"; exon_number "3";
NC_043017.1	Gnomon	CDS	9836356	9836452	.	+	2	gene_id "LOC115223000"; db_xref "GeneID:115223000"; gbkey "CDS"; gene "LOC115223000"; ID ""; gene_name "LOC115223000"; transcript_id "XM_029793423.2"; product "guanylate kinase isoform X2"; protein_id "XP_029649283.1"; exon_number "4";
NC_043017.1	Gnomon	CDS	9837721	9837859	.	+	1	gene_id "LOC115223000"; db_xref "GeneID:115223000"; gbkey "CDS"; gene "LOC115223000"; ID ""; gene_name "LOC115223000"; transcript_id "XM_029793423.2"; product "guanylate kinase isoform X2"; protein_id "XP_029649283.1"; exon_number "5";
NC_043017.1	Gnomon	CDS	9839159	9839243	.	+	0	gene_id "LOC115223000"; db_xref "GeneID:115223000"; gbkey "CDS"; gene "LOC115223000"; ID ""; gene_name "LOC115223000"; transcript_id "XM_029793423.2"; product "guanylate kinase isoform X2"; protein_id "XP_029649283.1"; exon_number "6";
NC_043017.1	Gnomon	CDS	9840617	9840702	.	+	2	gene_id "LOC115223000"; db_xref "GeneID:115223000"; gbkey "CDS"; gene "LOC115223000"; ID ""; gene_name "LOC115223000"; transcript_id "XM_029793423.2"; product "guanylate kinase isoform X2"; protein_id "XP_029649283.1"; exon_number "7";
NC_043017.1	Gnomon	CDS	9842113	9842130	.	+	0	gene_id "LOC115223000"; db_xref "GeneID:115223000"; gbkey "CDS"; gene "LOC115223000"; ID ""; gene_name "LOC115223000"; transcript_id "XM_029793423.2"; product "guanylate kinase isoform X2"; protein_id "XP_029649283.1"; exon_number "8";
NC_043017.1	Gnomon	exon	9821698	9821837	.	+	.	gene_id "LOC115223000"; db_xref "GeneID:115223000"; gbkey "mRNA"; gene "LOC115223000"; ID ""; gene_name "LOC115223000"; transcript_id "XM_029793423.2"; product "guanylate kinase, transcript variant X2"; exon_number "1"; model_evidence "Supporting evidence includes similarity to: 10 Proteins, and 100% coverage of the annotated genomic feature by RNAseq alignments, including 34 samples with support for all annotated introns";
NC_043017.1	Gnomon	exon	9830475	9830612	.	+	.	gene_id "LOC115223000"; db_xref "GeneID:115223000"; gbkey "mRNA"; gene "LOC115223000"; ID ""; gene_name "LOC115223000"; transcript_id "XM_029793423.2"; product "guanylate kinase, transcript variant X2"; exon_number "2"; model_evidence "Supporting evidence includes similarity to: 10 Proteins, and 100% coverage of the annotated genomic feature by RNAseq alignments, including 34 samples with support for all annotated introns";
NC_043017.1	Gnomon	exon	9835240	9835281	.	+	.	gene_id "LOC115223000"; db_xref "GeneID:115223000"; gbkey "mRNA"; gene "LOC115223000"; ID ""; gene_name "LOC115223000"; transcript_id "XM_029793423.2"; product "guanylate kinase, transcript variant X2"; exon_number "3"; model_evidence "Supporting evidence includes similarity to: 10 Proteins, and 100% coverage of the annotated genomic feature by RNAseq alignments, including 34 samples with support for all annotated introns";
NC_043017.1	Gnomon	exon	9836356	9836452	.	+	.	gene_id "LOC115223000"; db_xref "GeneID:115223000"; gbkey "mRNA"; gene "LOC115223000"; ID ""; gene_name "LOC115223000"; transcript_id "XM_029793423.2"; product "guanylate kinase, transcript variant X2"; exon_number "4"; model_evidence "Supporting evidence includes similarity to: 10 Proteins, and 100% coverage of the annotated genomic feature by RNAseq alignments, including 34 samples with support for all annotated introns";
NC_043017.1	Gnomon	exon	9837721	9837859	.	+	.	gene_id "LOC115223000"; db_xref "GeneID:115223000"; gbkey "mRNA"; gene "LOC115223000"; ID ""; gene_name "LOC115223000"; transcript_id "XM_029793423.2"; product "guanylate kinase, transcript variant X2"; exon_number "5"; model_evidence "Supporting evidence includes similarity to: 10 Proteins, and 100% coverage of the annotated genomic feature by RNAseq alignments, including 34 samples with support for all annotated introns";
NC_043017.1	Gnomon	exon	9839159	9839243	.	+	.	gene_id "LOC115223000"; db_xref "GeneID:115223000"; gbkey "mRNA"; gene "LOC115223000"; ID ""; gene_name "LOC115223000"; transcript_id "XM_029793423.2"; product "guanylate kinase, transcript variant X2"; exon_number "6"; model_evidence "Supporting evidence includes similarity to: 10 Proteins, and 100% coverage of the annotated genomic feature by RNAseq alignments, including 34 samples with support for all annotated introns";
NC_043017.1	Gnomon	exon	9840617	9840702	.	+	.	gene_id "LOC115223000"; db_xref "GeneID:115223000"; gbkey "mRNA"; gene "LOC115223000"; ID ""; gene_name "LOC115223000"; transcript_id "XM_029793423.2"; product "guanylate kinase, transcript variant X2"; exon_number "7"; model_evidence "Supporting evidence includes similarity to: 10 Proteins, and 100% coverage of the annotated genomic feature by RNAseq alignments, including 34 samples with support for all annotated introns";
NC_043017.1	Gnomon	exon	9842113	9842216	.	+	.	gene_id "LOC115223000"; db_xref "GeneID:115223000"; gbkey "mRNA"; gene "LOC115223000"; ID ""; gene_name "LOC115223000"; transcript_id "XM_029793423.2"; product "guanylate kinase, transcript variant X2"; exon_number "8"; model_evidence "Supporting evidence includes similarity to: 10 Proteins, and 100% coverage of the annotated genomic feature by RNAseq alignments, including 34 samples with support for all annotated introns";
NC_043017.1	Gnomon	start_codon	9821768	9821770	.	+	0	gene_id "LOC115223000"; db_xref "GeneID:115223000"; gbkey "CDS"; gene "LOC115223000"; ID ""; gene_name "LOC115223000"; transcript_id "XM_029793423.2"; product "guanylate kinase isoform X2"; protein_id "XP_029649283.1"; exon_number "1";
NC_043017.1	Gnomon	stop_codon	9842131	9842133	.	+	0	gene_id "LOC115223000"; db_xref "GeneID:115223000"; gbkey "CDS"; gene "LOC115223000"; ID ""; gene_name "LOC115223000"; transcript_id "XM_029793423.2"; product "guanylate kinase isoform X2"; protein_id "XP_029649283.1"; exon_number "8";
NC_043017.1	Gnomon	transcript	9822926	9842216	.	+	.	gene_id "LOC115223000"; ID "XM_029793424.2"; gene_name "LOC115223000"; transcript_id "XM_029793424.2";
NC_043017.1	Gnomon	CDS	9830501	9830612	.	+	0	gene_id "LOC115223000"; db_xref "GeneID:115223000"; gbkey "CDS"; gene "LOC115223000"; ID ""; gene_name "LOC115223000"; transcript_id "XM_029793424.2"; product "guanylate kinase isoform X3"; protein_id "XP_029649284.1"; exon_number "2";
NC_043017.1	Gnomon	CDS	9835240	9835281	.	+	2	gene_id "LOC115223000"; db_xref "GeneID:115223000"; gbkey "CDS"; gene "LOC115223000"; ID ""; gene_name "LOC115223000"; transcript_id "XM_029793424.2"; product "guanylate kinase isoform X3"; protein_id "XP_029649284.1"; exon_number "3";
NC_043017.1	Gnomon	CDS	9836356	9836452	.	+	2	gene_id "LOC115223000"; db_xref "GeneID:115223000"; gbkey "CDS"; gene "LOC115223000"; ID ""; gene_name "LOC115223000"; transcript_id "XM_029793424.2"; product "guanylate kinase isoform X3"; protein_id "XP_029649284.1"; exon_number "4";
NC_043017.1	Gnomon	CDS	9837721	9837859	.	+	1	gene_id "LOC115223000"; db_xref "GeneID:115223000"; gbkey "CDS"; gene "LOC115223000"; ID ""; gene_name "LOC115223000"; transcript_id "XM_029793424.2"; product "guanylate kinase isoform X3"; protein_id "XP_029649284.1"; exon_number "5";
NC_043017.1	Gnomon	CDS	9839159	9839243	.	+	0	gene_id "LOC115223000"; db_xref "GeneID:115223000"; gbkey "CDS"; gene "LOC115223000"; ID ""; gene_name "LOC115223000"; transcript_id "XM_029793424.2"; product "guanylate kinase isoform X3"; protein_id "XP_029649284.1"; exon_number "6";
NC_043017.1	Gnomon	CDS	9840617	9840702	.	+	2	gene_id "LOC115223000"; db_xref "GeneID:115223000"; gbkey "CDS"; gene "LOC115223000"; ID ""; gene_name "LOC115223000"; transcript_id "XM_029793424.2"; product "guanylate kinase isoform X3"; protein_id "XP_029649284.1"; exon_number "7";
NC_043017.1	Gnomon	CDS	9842113	9842130	.	+	0	gene_id "LOC115223000"; db_xref "GeneID:115223000"; gbkey "CDS"; gene "LOC115223000"; ID ""; gene_name "LOC115223000"; transcript_id "XM_029793424.2"; product "guanylate kinase isoform X3"; protein_id "XP_029649284.1"; exon_number "8";
NC_043017.1	Gnomon	exon	9822926	9823066	.	+	.	gene_id "LOC115223000"; db_xref "GeneID:115223000"; gbkey "mRNA"; gene "LOC115223000"; ID ""; gene_name "LOC115223000"; transcript_id "XM_029793424.2"; product "guanylate kinase, transcript variant X3"; exon_number "1"; model_evidence "Supporting evidence includes similarity to: 10 Proteins, and 100% coverage of the annotated genomic feature by RNAseq alignments, including 41 samples with support for all annotated introns";
NC_043017.1	Gnomon	exon	9830475	9830612	.	+	.	gene_id "LOC115223000"; db_xref "GeneID:115223000"; gbkey "mRNA"; gene "LOC115223000"; ID ""; gene_name "LOC115223000"; transcript_id "XM_029793424.2"; product "guanylate kinase, transcript variant X3"; exon_number "2"; model_evidence "Supporting evidence includes similarity to: 10 Proteins, and 100% coverage of the annotated genomic feature by RNAseq alignments, including 41 samples with support for all annotated introns";
NC_043017.1	Gnomon	exon	9835240	9835281	.	+	.	gene_id "LOC115223000"; db_xref "GeneID:115223000"; gbkey "mRNA"; gene "LOC115223000"; ID ""; gene_name "LOC115223000"; transcript_id "XM_029793424.2"; product "guanylate kinase, transcript variant X3"; exon_number "3"; model_evidence "Supporting evidence includes similarity to: 10 Proteins, and 100% coverage of the annotated genomic feature by RNAseq alignments, including 41 samples with support for all annotated introns";
NC_043017.1	Gnomon	exon	9836356	9836452	.	+	.	gene_id "LOC115223000"; db_xref "GeneID:115223000"; gbkey "mRNA"; gene "LOC115223000"; ID ""; gene_name "LOC115223000"; transcript_id "XM_029793424.2"; product "guanylate kinase, transcript variant X3"; exon_number "4"; model_evidence "Supporting evidence includes similarity to: 10 Proteins, and 100% coverage of the annotated genomic feature by RNAseq alignments, including 41 samples with support for all annotated introns";
NC_043017.1	Gnomon	exon	9837721	9837859	.	+	.	gene_id "LOC115223000"; db_xref "GeneID:115223000"; gbkey "mRNA"; gene "LOC115223000"; ID ""; gene_name "LOC115223000"; transcript_id "XM_029793424.2"; product "guanylate kinase, transcript variant X3"; exon_number "5"; model_evidence "Supporting evidence includes similarity to: 10 Proteins, and 100% coverage of the annotated genomic feature by RNAseq alignments, including 41 samples with support for all annotated introns";
NC_043017.1	Gnomon	exon	9839159	9839243	.	+	.	gene_id "LOC115223000"; db_xref "GeneID:115223000"; gbkey "mRNA"; gene "LOC115223000"; ID ""; gene_name "LOC115223000"; transcript_id "XM_029793424.2"; product "guanylate kinase, transcript variant X3"; exon_number "6"; model_evidence "Supporting evidence includes similarity to: 10 Proteins, and 100% coverage of the annotated genomic feature by RNAseq alignments, including 41 samples with support for all annotated introns";
NC_043017.1	Gnomon	exon	9840617	9840702	.	+	.	gene_id "LOC115223000"; db_xref "GeneID:115223000"; gbkey "mRNA"; gene "LOC115223000"; ID ""; gene_name "LOC115223000"; transcript_id "XM_029793424.2"; product "guanylate kinase, transcript variant X3"; exon_number "7"; model_evidence "Supporting evidence includes similarity to: 10 Proteins, and 100% coverage of the annotated genomic feature by RNAseq alignments, including 41 samples with support for all annotated introns";
NC_043017.1	Gnomon	exon	9842113	9842216	.	+	.	gene_id "LOC115223000"; db_xref "GeneID:115223000"; gbkey "mRNA"; gene "LOC115223000"; ID ""; gene_name "LOC115223000"; transcript_id "XM_029793424.2"; product "guanylate kinase, transcript variant X3"; exon_number "8"; model_evidence "Supporting evidence includes similarity to: 10 Proteins, and 100% coverage of the annotated genomic feature by RNAseq alignments, including 41 samples with support for all annotated introns";
NC_043017.1	Gnomon	start_codon	9830501	9830503	.	+	0	gene_id "LOC115223000"; db_xref "GeneID:115223000"; gbkey "CDS"; gene "LOC115223000"; ID ""; gene_name "LOC115223000"; transcript_id "XM_029793424.2"; product "guanylate kinase isoform X3"; protein_id "XP_029649284.1"; exon_number "2";
NC_043017.1	Gnomon	stop_codon	9842131	9842133	.	+	0	gene_id "LOC115223000"; db_xref "GeneID:115223000"; gbkey "CDS"; gene "LOC115223000"; ID ""; gene_name "LOC115223000"; transcript_id "XM_029793424.2"; product "guanylate kinase isoform X3"; protein_id "XP_029649284.1"; exon_number "8";
NC_043017.1	Gnomon	transcript	9806449	9842216	.	+	.	gene_id "LOC115223000"; ID "XM_029793425.2"; gene_name "LOC115223000"; transcript_id "XM_029793425.2";
NC_043017.1	Gnomon	CDS	9830501	9830612	.	+	0	gene_id "LOC115223000"; db_xref "GeneID:115223000"; gbkey "CDS"; gene "LOC115223000"; ID ""; gene_name "LOC115223000"; transcript_id "XM_029793425.2"; product "guanylate kinase isoform X3"; protein_id "XP_029649285.1"; exon_number "2";
NC_043017.1	Gnomon	CDS	9835240	9835281	.	+	2	gene_id "LOC115223000"; db_xref "GeneID:115223000"; gbkey "CDS"; gene "LOC115223000"; ID ""; gene_name "LOC115223000"; transcript_id "XM_029793425.2"; product "guanylate kinase isoform X3"; protein_id "XP_029649285.1"; exon_number "3";
NC_043017.1	Gnomon	CDS	9836356	9836452	.	+	2	gene_id "LOC115223000"; db_xref "GeneID:115223000"; gbkey "CDS"; gene "LOC115223000"; ID ""; gene_name "LOC115223000"; transcript_id "XM_029793425.2"; product "guanylate kinase isoform X3"; protein_id "XP_029649285.1"; exon_number "4";
NC_043017.1	Gnomon	CDS	9837721	9837859	.	+	1	gene_id "LOC115223000"; db_xref "GeneID:115223000"; gbkey "CDS"; gene "LOC115223000"; ID ""; gene_name "LOC115223000"; transcript_id "XM_029793425.2"; product "guanylate kinase isoform X3"; protein_id "XP_029649285.1"; exon_number "5";
NC_043017.1	Gnomon	CDS	9839159	9839243	.	+	0	gene_id "LOC115223000"; db_xref "GeneID:115223000"; gbkey "CDS"; gene "LOC115223000"; ID ""; gene_name "LOC115223000"; transcript_id "XM_029793425.2"; product "guanylate kinase isoform X3"; protein_id "XP_029649285.1"; exon_number "6";
NC_043017.1	Gnomon	CDS	9840617	9840702	.	+	2	gene_id "LOC115223000"; db_xref "GeneID:115223000"; gbkey "CDS"; gene "LOC115223000"; ID ""; gene_name "LOC115223000"; transcript_id "XM_029793425.2"; product "guanylate kinase isoform X3"; protein_id "XP_029649285.1"; exon_number "7";
NC_043017.1	Gnomon	CDS	9842113	9842130	.	+	0	gene_id "LOC115223000"; db_xref "GeneID:115223000"; gbkey "CDS"; gene "LOC115223000"; ID ""; gene_name "LOC115223000"; transcript_id "XM_029793425.2"; product "guanylate kinase isoform X3"; protein_id "XP_029649285.1"; exon_number "8";
NC_043017.1	Gnomon	exon	9806449	9806588	.	+	.	gene_id "LOC115223000"; db_xref "GeneID:115223000"; gbkey "mRNA"; gene "LOC115223000"; ID ""; gene_name "LOC115223000"; transcript_id "XM_029793425.2"; product "guanylate kinase, transcript variant X4"; exon_number "1"; model_evidence "Supporting evidence includes similarity to: 10 Proteins, and 100% coverage of the annotated genomic feature by RNAseq alignments, including 38 samples with support for all annotated introns";
NC_043017.1	Gnomon	exon	9830475	9830612	.	+	.	gene_id "LOC115223000"; db_xref "GeneID:115223000"; gbkey "mRNA"; gene "LOC115223000"; ID ""; gene_name "LOC115223000"; transcript_id "XM_029793425.2"; product "guanylate kinase, transcript variant X4"; exon_number "2"; model_evidence "Supporting evidence includes similarity to: 10 Proteins, and 100% coverage of the annotated genomic feature by RNAseq alignments, including 38 samples with support for all annotated introns";
NC_043017.1	Gnomon	exon	9835240	9835281	.	+	.	gene_id "LOC115223000"; db_xref "GeneID:115223000"; gbkey "mRNA"; gene "LOC115223000"; ID ""; gene_name "LOC115223000"; transcript_id "XM_029793425.2"; product "guanylate kinase, transcript variant X4"; exon_number "3"; model_evidence "Supporting evidence includes similarity to: 10 Proteins, and 100% coverage of the annotated genomic feature by RNAseq alignments, including 38 samples with support for all annotated introns";
NC_043017.1	Gnomon	exon	9836356	9836452	.	+	.	gene_id "LOC115223000"; db_xref "GeneID:115223000"; gbkey "mRNA"; gene "LOC115223000"; ID ""; gene_name "LOC115223000"; transcript_id "XM_029793425.2"; product "guanylate kinase, transcript variant X4"; exon_number "4"; model_evidence "Supporting evidence includes similarity to: 10 Proteins, and 100% coverage of the annotated genomic feature by RNAseq alignments, including 38 samples with support for all annotated introns";
NC_043017.1	Gnomon	exon	9837721	9837859	.	+	.	gene_id "LOC115223000"; db_xref "GeneID:115223000"; gbkey "mRNA"; gene "LOC115223000"; ID ""; gene_name "LOC115223000"; transcript_id "XM_029793425.2"; product "guanylate kinase, transcript variant X4"; exon_number "5"; model_evidence "Supporting evidence includes similarity to: 10 Proteins, and 100% coverage of the annotated genomic feature by RNAseq alignments, including 38 samples with support for all annotated introns";
NC_043017.1	Gnomon	exon	9839159	9839243	.	+	.	gene_id "LOC115223000"; db_xref "GeneID:115223000"; gbkey "mRNA"; gene "LOC115223000"; ID ""; gene_name "LOC115223000"; transcript_id "XM_029793425.2"; product "guanylate kinase, transcript variant X4"; exon_number "6"; model_evidence "Supporting evidence includes similarity to: 10 Proteins, and 100% coverage of the annotated genomic feature by RNAseq alignments, including 38 samples with support for all annotated introns";
NC_043017.1	Gnomon	exon	9840617	9840702	.	+	.	gene_id "LOC115223000"; db_xref "GeneID:115223000"; gbkey "mRNA"; gene "LOC115223000"; ID ""; gene_name "LOC115223000"; transcript_id "XM_029793425.2"; product "guanylate kinase, transcript variant X4"; exon_number "7"; model_evidence "Supporting evidence includes similarity to: 10 Proteins, and 100% coverage of the annotated genomic feature by RNAseq alignments, including 38 samples with support for all annotated introns";
NC_043017.1	Gnomon	exon	9842113	9842216	.	+	.	gene_id "LOC115223000"; db_xref "GeneID:115223000"; gbkey "mRNA"; gene "LOC115223000"; ID ""; gene_name "LOC115223000"; transcript_id "XM_029793425.2"; product "guanylate kinase, transcript variant X4"; exon_number "8"; model_evidence "Supporting evidence includes similarity to: 10 Proteins, and 100% coverage of the annotated genomic feature by RNAseq alignments, including 38 samples with support for all annotated introns";
NC_043017.1	Gnomon	start_codon	9830501	9830503	.	+	0	gene_id "LOC115223000"; db_xref "GeneID:115223000"; gbkey "CDS"; gene "LOC115223000"; ID ""; gene_name "LOC115223000"; transcript_id "XM_029793425.2"; product "guanylate kinase isoform X3"; protein_id "XP_029649285.1"; exon_number "2";
NC_043017.1	Gnomon	stop_codon	9842131	9842133	.	+	0	gene_id "LOC115223000"; db_xref "GeneID:115223000"; gbkey "CDS"; gene "LOC115223000"; ID ""; gene_name "LOC115223000"; transcript_id "XM_029793425.2"; product "guanylate kinase isoform X3"; protein_id "XP_029649285.1"; exon_number "8";
NC_043017.1	Gnomon	transcript	9828841	9842216	.	+	.	gene_id "LOC115223000"; ID "XM_036512059.1"; gene_name "LOC115223000"; transcript_id "XM_036512059.1";
NC_043017.1	Gnomon	CDS	9830501	9830612	.	+	0	gene_id "LOC115223000"; db_xref "GeneID:115223000"; gbkey "CDS"; gene "LOC115223000"; ID ""; gene_name "LOC115223000"; transcript_id "XM_036512059.1"; product "guanylate kinase isoform X3"; protein_id "XP_036367952.1"; exon_number "2";
NC_043017.1	Gnomon	CDS	9835240	9835281	.	+	2	gene_id "LOC115223000"; db_xref "GeneID:115223000"; gbkey "CDS"; gene "LOC115223000"; ID ""; gene_name "LOC115223000"; transcript_id "XM_036512059.1"; product "guanylate kinase isoform X3"; protein_id "XP_036367952.1"; exon_number "3";
NC_043017.1	Gnomon	CDS	9836356	9836452	.	+	2	gene_id "LOC115223000"; db_xref "GeneID:115223000"; gbkey "CDS"; gene "LOC115223000"; ID ""; gene_name "LOC115223000"; transcript_id "XM_036512059.1"; product "guanylate kinase isoform X3"; protein_id "XP_036367952.1"; exon_number "4";
NC_043017.1	Gnomon	CDS	9837721	9837859	.	+	1	gene_id "LOC115223000"; db_xref "GeneID:115223000"; gbkey "CDS"; gene "LOC115223000"; ID ""; gene_name "LOC115223000"; transcript_id "XM_036512059.1"; product "guanylate kinase isoform X3"; protein_id "XP_036367952.1"; exon_number "5";
NC_043017.1	Gnomon	CDS	9839159	9839243	.	+	0	gene_id "LOC115223000"; db_xref "GeneID:115223000"; gbkey "CDS"; gene "LOC115223000"; ID ""; gene_name "LOC115223000"; transcript_id "XM_036512059.1"; product "guanylate kinase isoform X3"; protein_id "XP_036367952.1"; exon_number "6";
NC_043017.1	Gnomon	CDS	9840617	9840702	.	+	2	gene_id "LOC115223000"; db_xref "GeneID:115223000"; gbkey "CDS"; gene "LOC115223000"; ID ""; gene_name "LOC115223000"; transcript_id "XM_036512059.1"; product "guanylate kinase isoform X3"; protein_id "XP_036367952.1"; exon_number "7";
NC_043017.1	Gnomon	CDS	9842113	9842130	.	+	0	gene_id "LOC115223000"; db_xref "GeneID:115223000"; gbkey "CDS"; gene "LOC115223000"; ID ""; gene_name "LOC115223000"; transcript_id "XM_036512059.1"; product "guanylate kinase isoform X3"; protein_id "XP_036367952.1"; exon_number "8";
NC_043017.1	Gnomon	exon	9828841	9828987	.	+	.	gene_id "LOC115223000"; db_xref "GeneID:115223000"; gbkey "mRNA"; gene "LOC115223000"; ID ""; gene_name "LOC115223000"; transcript_id "XM_036512059.1"; product "guanylate kinase, transcript variant X5"; exon_number "1"; model_evidence "Supporting evidence includes similarity to: 10 Proteins, and 100% coverage of the annotated genomic feature by RNAseq alignments, including 18 samples with support for all annotated introns";
NC_043017.1	Gnomon	exon	9830475	9830612	.	+	.	gene_id "LOC115223000"; db_xref "GeneID:115223000"; gbkey "mRNA"; gene "LOC115223000"; ID ""; gene_name "LOC115223000"; transcript_id "XM_036512059.1"; product "guanylate kinase, transcript variant X5"; exon_number "2"; model_evidence "Supporting evidence includes similarity to: 10 Proteins, and 100% coverage of the annotated genomic feature by RNAseq alignments, including 18 samples with support for all annotated introns";
NC_043017.1	Gnomon	exon	9835240	9835281	.	+	.	gene_id "LOC115223000"; db_xref "GeneID:115223000"; gbkey "mRNA"; gene "LOC115223000"; ID ""; gene_name "LOC115223000"; transcript_id "XM_036512059.1"; product "guanylate kinase, transcript variant X5"; exon_number "3"; model_evidence "Supporting evidence includes similarity to: 10 Proteins, and 100% coverage of the annotated genomic feature by RNAseq alignments, including 18 samples with support for all annotated introns";
NC_043017.1	Gnomon	exon	9836356	9836452	.	+	.	gene_id "LOC115223000"; db_xref "GeneID:115223000"; gbkey "mRNA"; gene "LOC115223000"; ID ""; gene_name "LOC115223000"; transcript_id "XM_036512059.1"; product "guanylate kinase, transcript variant X5"; exon_number "4"; model_evidence "Supporting evidence includes similarity to: 10 Proteins, and 100% coverage of the annotated genomic feature by RNAseq alignments, including 18 samples with support for all annotated introns";
NC_043017.1	Gnomon	exon	9837721	9837859	.	+	.	gene_id "LOC115223000"; db_xref "GeneID:115223000"; gbkey "mRNA"; gene "LOC115223000"; ID ""; gene_name "LOC115223000"; transcript_id "XM_036512059.1"; product "guanylate kinase, transcript variant X5"; exon_number "5"; model_evidence "Supporting evidence includes similarity to: 10 Proteins, and 100% coverage of the annotated genomic feature by RNAseq alignments, including 18 samples with support for all annotated introns";
NC_043017.1	Gnomon	exon	9839159	9839243	.	+	.	gene_id "LOC115223000"; db_xref "GeneID:115223000"; gbkey "mRNA"; gene "LOC115223000"; ID ""; gene_name "LOC115223000"; transcript_id "XM_036512059.1"; product "guanylate kinase, transcript variant X5"; exon_number "6"; model_evidence "Supporting evidence includes similarity to: 10 Proteins, and 100% coverage of the annotated genomic feature by RNAseq alignments, including 18 samples with support for all annotated introns";
NC_043017.1	Gnomon	exon	9840617	9840702	.	+	.	gene_id "LOC115223000"; db_xref "GeneID:115223000"; gbkey "mRNA"; gene "LOC115223000"; ID ""; gene_name "LOC115223000"; transcript_id "XM_036512059.1"; product "guanylate kinase, transcript variant X5"; exon_number "7"; model_evidence "Supporting evidence includes similarity to: 10 Proteins, and 100% coverage of the annotated genomic feature by RNAseq alignments, including 18 samples with support for all annotated introns";
NC_043017.1	Gnomon	exon	9842113	9842216	.	+	.	gene_id "LOC115223000"; db_xref "GeneID:115223000"; gbkey "mRNA"; gene "LOC115223000"; ID ""; gene_name "LOC115223000"; transcript_id "XM_036512059.1"; product "guanylate kinase, transcript variant X5"; exon_number "8"; model_evidence "Supporting evidence includes similarity to: 10 Proteins, and 100% coverage of the annotated genomic feature by RNAseq alignments, including 18 samples with support for all annotated introns";
NC_043017.1	Gnomon	start_codon	9830501	9830503	.	+	0	gene_id "LOC115223000"; db_xref "GeneID:115223000"; gbkey "CDS"; gene "LOC115223000"; ID ""; gene_name "LOC115223000"; transcript_id "XM_036512059.1"; product "guanylate kinase isoform X3"; protein_id "XP_036367952.1"; exon_number "2";
NC_043017.1	Gnomon	stop_codon	9842131	9842133	.	+	0	gene_id "LOC115223000"; db_xref "GeneID:115223000"; gbkey "CDS"; gene "LOC115223000"; ID ""; gene_name "LOC115223000"; transcript_id "XM_036512059.1"; product "guanylate kinase isoform X3"; protein_id "XP_036367952.1"; exon_number "8";
NC_043017.1	Gnomon	transcript	9817056	9838885	.	+	.	gene_id "LOC115223000"; ID "XM_036512060.1"; gene_name "LOC115223000"; transcript_id "XM_036512060.1";
NC_043017.1	Gnomon	CDS	9817198	9817270	.	+	0	gene_id "LOC115223000"; db_xref "GeneID:115223000"; gbkey "CDS"; gene "LOC115223000"; ID ""; gene_name "LOC115223000"; transcript_id "XM_036512060.1"; product "guanylate kinase isoform X4"; protein_id "XP_036367953.1"; exon_number "1";
NC_043017.1	Gnomon	CDS	9830475	9830612	.	+	2	gene_id "LOC115223000"; db_xref "GeneID:115223000"; gbkey "CDS"; gene "LOC115223000"; ID ""; gene_name "LOC115223000"; transcript_id "XM_036512060.1"; product "guanylate kinase isoform X4"; protein_id "XP_036367953.1"; exon_number "2";
NC_043017.1	Gnomon	CDS	9835240	9835281	.	+	2	gene_id "LOC115223000"; db_xref "GeneID:115223000"; gbkey "CDS"; gene "LOC115223000"; ID ""; gene_name "LOC115223000"; transcript_id "XM_036512060.1"; product "guanylate kinase isoform X4"; protein_id "XP_036367953.1"; exon_number "3";
NC_043017.1	Gnomon	CDS	9836356	9836452	.	+	2	gene_id "LOC115223000"; db_xref "GeneID:115223000"; gbkey "CDS"; gene "LOC115223000"; ID ""; gene_name "LOC115223000"; transcript_id "XM_036512060.1"; product "guanylate kinase isoform X4"; protein_id "XP_036367953.1"; exon_number "4";
NC_043017.1	Gnomon	CDS	9837721	9837890	.	+	1	gene_id "LOC115223000"; db_xref "GeneID:115223000"; gbkey "CDS"; gene "LOC115223000"; ID ""; gene_name "LOC115223000"; transcript_id "XM_036512060.1"; product "guanylate kinase isoform X4"; protein_id "XP_036367953.1"; exon_number "5";
NC_043017.1	Gnomon	CDS	9838839	9838867	.	+	2	gene_id "LOC115223000"; db_xref "GeneID:115223000"; gbkey "CDS"; gene "LOC115223000"; ID ""; gene_name "LOC115223000"; transcript_id "XM_036512060.1"; product "guanylate kinase isoform X4"; protein_id "XP_036367953.1"; exon_number "6";
NC_043017.1	Gnomon	exon	9817056	9817270	.	+	.	gene_id "LOC115223000"; db_xref "GeneID:115223000"; gbkey "mRNA"; gene "LOC115223000"; ID ""; gene_name "LOC115223000"; transcript_id "XM_036512060.1"; product "guanylate kinase, transcript variant X6"; exon_number "1"; model_evidence "Supporting evidence includes similarity to: 3 Proteins, and 100% coverage of the annotated genomic feature by RNAseq alignments, including 5 samples with support for all annotated introns";
NC_043017.1	Gnomon	exon	9830475	9830612	.	+	.	gene_id "LOC115223000"; db_xref "GeneID:115223000"; gbkey "mRNA"; gene "LOC115223000"; ID ""; gene_name "LOC115223000"; transcript_id "XM_036512060.1"; product "guanylate kinase, transcript variant X6"; exon_number "2"; model_evidence "Supporting evidence includes similarity to: 3 Proteins, and 100% coverage of the annotated genomic feature by RNAseq alignments, including 5 samples with support for all annotated introns";
NC_043017.1	Gnomon	exon	9835240	9835281	.	+	.	gene_id "LOC115223000"; db_xref "GeneID:115223000"; gbkey "mRNA"; gene "LOC115223000"; ID ""; gene_name "LOC115223000"; transcript_id "XM_036512060.1"; product "guanylate kinase, transcript variant X6"; exon_number "3"; model_evidence "Supporting evidence includes similarity to: 3 Proteins, and 100% coverage of the annotated genomic feature by RNAseq alignments, including 5 samples with support for all annotated introns";
NC_043017.1	Gnomon	exon	9836356	9836452	.	+	.	gene_id "LOC115223000"; db_xref "GeneID:115223000"; gbkey "mRNA"; gene "LOC115223000"; ID ""; gene_name "LOC115223000"; transcript_id "XM_036512060.1"; product "guanylate kinase, transcript variant X6"; exon_number "4"; model_evidence "Supporting evidence includes similarity to: 3 Proteins, and 100% coverage of the annotated genomic feature by RNAseq alignments, including 5 samples with support for all annotated introns";
NC_043017.1	Gnomon	exon	9837721	9837890	.	+	.	gene_id "LOC115223000"; db_xref "GeneID:115223000"; gbkey "mRNA"; gene "LOC115223000"; ID ""; gene_name "LOC115223000"; transcript_id "XM_036512060.1"; product "guanylate kinase, transcript variant X6"; exon_number "5"; model_evidence "Supporting evidence includes similarity to: 3 Proteins, and 100% coverage of the annotated genomic feature by RNAseq alignments, including 5 samples with support for all annotated introns";
NC_043017.1	Gnomon	exon	9838839	9838885	.	+	.	gene_id "LOC115223000"; db_xref "GeneID:115223000"; gbkey "mRNA"; gene "LOC115223000"; ID ""; gene_name "LOC115223000"; transcript_id "XM_036512060.1"; product "guanylate kinase, transcript variant X6"; exon_number "6"; model_evidence "Supporting evidence includes similarity to: 3 Proteins, and 100% coverage of the annotated genomic feature by RNAseq alignments, including 5 samples with support for all annotated introns";
NC_043017.1	Gnomon	start_codon	9817198	9817200	.	+	0	gene_id "LOC115223000"; db_xref "GeneID:115223000"; gbkey "CDS"; gene "LOC115223000"; ID ""; gene_name "LOC115223000"; transcript_id "XM_036512060.1"; product "guanylate kinase isoform X4"; protein_id "XP_036367953.1"; exon_number "1";
NC_043017.1	Gnomon	stop_codon	9838868	9838870	.	+	0	gene_id "LOC115223000"; db_xref "GeneID:115223000"; gbkey "CDS"; gene "LOC115223000"; ID ""; gene_name "LOC115223000"; transcript_id "XM_036512060.1"; product "guanylate kinase isoform X4"; protein_id "XP_036367953.1"; exon_number "6";
NC_043017.1	Gnomon	gene	9794375	9823102	.	-	.	gene_id "LOC115223001"; db_xref "GeneID:115223001"; gbkey "Gene"; gene "LOC115223001"; gene_biotype "protein_coding"; ID ""; gene_name "LOC115223001";
NC_043017.1	PBRI~FLAMseq	transcript	9794375	9806217	.	-	.	gene_id "LOC115223001"; ID ""; gene_name "LOC115223001"; transcript_id "FLAMseq_ext~G51767.4"; uniq_trans_id "G51767.4"; three_prime_ext "13";
NC_043017.1	PBRI~FLAMseq	exon	9794388	9794776	.	-	.	gene_id "LOC115223001"; ID ""; gene_name "LOC115223001"; transcript_id "FLAMseq_ext~G51767.4"; exon_number "4"; uniq_trans_id "G51767.4";
NC_043017.1	PBRI~FLAMseq	exon	9796690	9796768	.	-	.	gene_id "LOC115223001"; ID ""; gene_name "LOC115223001"; transcript_id "FLAMseq_ext~G51767.4"; exon_number "3"; uniq_trans_id "G51767.4";
NC_043017.1	PBRI~FLAMseq	exon	9801003	9801065	.	-	.	gene_id "LOC115223001"; ID ""; gene_name "LOC115223001"; transcript_id "FLAMseq_ext~G51767.4"; exon_number "2"; uniq_trans_id "G51767.4";
NC_043017.1	PBRI~FLAMseq	exon	9803458	9806217	.	-	.	gene_id "LOC115223001"; ID ""; gene_name "LOC115223001"; transcript_id "FLAMseq_ext~G51767.4"; exon_number "1"; uniq_trans_id "G51767.4";
NC_043017.1	PBRI~FLAMseq	exon	9794375	9794776	.	-	.	gene_id "LOC115223001"; ID ""; gene_name "LOC115223001"; transcript_id "FLAMseq_ext~G51767.4"; exon_number "4"; uniq_trans_id "G51767.4"; three_prime_ext "13";
NC_043017.1	PBRI	transcript	9794388	9806217	.	-	.	gene_id "LOC115223001"; ID ""; gene_name "LOC115223001"; transcript_id "G51767.4"; uniq_trans_id "G51767.4";
NC_043017.1	PBRI	exon	9794388	9794776	.	-	.	gene_id "LOC115223001"; ID ""; gene_name "LOC115223001"; transcript_id "G51767.4"; exon_number "4"; uniq_trans_id "G51767.4";
NC_043017.1	PBRI	exon	9796690	9796768	.	-	.	gene_id "LOC115223001"; ID ""; gene_name "LOC115223001"; transcript_id "G51767.4"; exon_number "3"; uniq_trans_id "G51767.4";
NC_043017.1	PBRI	exon	9801003	9801065	.	-	.	gene_id "LOC115223001"; ID ""; gene_name "LOC115223001"; transcript_id "G51767.4"; exon_number "2"; uniq_trans_id "G51767.4";
NC_043017.1	PBRI	exon	9803458	9806217	.	-	.	gene_id "LOC115223001"; ID ""; gene_name "LOC115223001"; transcript_id "G51767.4"; exon_number "1"; uniq_trans_id "G51767.4";
NC_043017.1	PBRI	transcript	9794390	9810493	.	-	.	gene_id "LOC115223001"; ID ""; gene_name "LOC115223001"; transcript_id "G51767.5"; uniq_trans_id "G51767.5";
NC_043017.1	PBRI	exon	9794390	9794776	.	-	.	gene_id "LOC115223001"; ID ""; gene_name "LOC115223001"; transcript_id "G51767.5"; exon_number "6"; uniq_trans_id "G51767.5";
NC_043017.1	PBRI	exon	9796690	9796768	.	-	.	gene_id "LOC115223001"; ID ""; gene_name "LOC115223001"; transcript_id "G51767.5"; exon_number "5"; uniq_trans_id "G51767.5";
NC_043017.1	PBRI	exon	9801003	9801065	.	-	.	gene_id "LOC115223001"; ID ""; gene_name "LOC115223001"; transcript_id "G51767.5"; exon_number "4"; uniq_trans_id "G51767.5";
NC_043017.1	PBRI	exon	9803458	9803484	.	-	.	gene_id "LOC115223001"; ID ""; gene_name "LOC115223001"; transcript_id "G51767.5"; exon_number "3"; uniq_trans_id "G51767.5";
NC_043017.1	PBRI	exon	9806084	9806550	.	-	.	gene_id "LOC115223001"; ID ""; gene_name "LOC115223001"; transcript_id "G51767.5"; exon_number "2"; uniq_trans_id "G51767.5";
NC_043017.1	PBRI	exon	9810351	9810493	.	-	.	gene_id "LOC115223001"; ID ""; gene_name "LOC115223001"; transcript_id "G51767.5"; exon_number "1"; uniq_trans_id "G51767.5";
NC_043017.1	PBRI	transcript	9794390	9823102	.	-	.	gene_id "LOC115223001"; ID ""; gene_name "LOC115223001"; transcript_id "G51767.6"; uniq_trans_id "G51767.6";
NC_043017.1	PBRI	exon	9794390	9794776	.	-	.	gene_id "LOC115223001"; ID ""; gene_name "LOC115223001"; transcript_id "G51767.6"; exon_number "6"; uniq_trans_id "G51767.6";
NC_043017.1	PBRI	exon	9796690	9796768	.	-	.	gene_id "LOC115223001"; ID ""; gene_name "LOC115223001"; transcript_id "G51767.6"; exon_number "5"; uniq_trans_id "G51767.6";
NC_043017.1	PBRI	exon	9801003	9801065	.	-	.	gene_id "LOC115223001"; ID ""; gene_name "LOC115223001"; transcript_id "G51767.6"; exon_number "4"; uniq_trans_id "G51767.6";
NC_043017.1	PBRI	exon	9803458	9803484	.	-	.	gene_id "LOC115223001"; ID ""; gene_name "LOC115223001"; transcript_id "G51767.6"; exon_number "3"; uniq_trans_id "G51767.6";
NC_043017.1	PBRI	exon	9806084	9806550	.	-	.	gene_id "LOC115223001"; ID ""; gene_name "LOC115223001"; transcript_id "G51767.6"; exon_number "2"; uniq_trans_id "G51767.6";
NC_043017.1	PBRI	exon	9822963	9823102	.	-	.	gene_id "LOC115223001"; ID ""; gene_name "LOC115223001"; transcript_id "G51767.6"; exon_number "1"; uniq_trans_id "G51767.6";
NC_043017.1	PBRI	transcript	9794390	9806205	.	-	.	gene_id "LOC115223001"; ID ""; gene_name "LOC115223001"; transcript_id "G51767.7"; uniq_trans_id "G51767.7";
NC_043017.1	PBRI	exon	9794390	9794776	.	-	.	gene_id "LOC115223001"; ID ""; gene_name "LOC115223001"; transcript_id "G51767.7"; exon_number "3"; uniq_trans_id "G51767.7";
NC_043017.1	PBRI	exon	9796690	9796768	.	-	.	gene_id "LOC115223001"; ID ""; gene_name "LOC115223001"; transcript_id "G51767.7"; exon_number "2"; uniq_trans_id "G51767.7";
NC_043017.1	PBRI	exon	9801003	9806205	.	-	.	gene_id "LOC115223001"; ID ""; gene_name "LOC115223001"; transcript_id "G51767.7"; exon_number "1"; uniq_trans_id "G51767.7";
NC_043017.1	Gnomon	transcript	9794388	9806263	.	-	.	gene_id "LOC115223001"; ID "XM_029793426.2"; gene_name "LOC115223001"; transcript_id "XM_029793426.2";
NC_043017.1	Gnomon	CDS	9794721	9794776	.	-	2	gene_id "LOC115223001"; db_xref "GeneID:115223001"; gbkey "CDS"; gene "LOC115223001"; ID ""; gene_name "LOC115223001"; transcript_id "XM_029793426.2"; product "small nuclear ribonucleoprotein E"; protein_id "XP_029649286.1"; exon_number "5";
NC_043017.1	Gnomon	CDS	9796690	9796768	.	-	0	gene_id "LOC115223001"; db_xref "GeneID:115223001"; gbkey "CDS"; gene "LOC115223001"; ID ""; gene_name "LOC115223001"; transcript_id "XM_029793426.2"; product "small nuclear ribonucleoprotein E"; protein_id "XP_029649286.1"; exon_number "4";
NC_043017.1	Gnomon	CDS	9801003	9801065	.	-	0	gene_id "LOC115223001"; db_xref "GeneID:115223001"; gbkey "CDS"; gene "LOC115223001"; ID ""; gene_name "LOC115223001"; transcript_id "XM_029793426.2"; product "small nuclear ribonucleoprotein E"; protein_id "XP_029649286.1"; exon_number "3";
NC_043017.1	Gnomon	CDS	9803458	9803484	.	-	0	gene_id "LOC115223001"; db_xref "GeneID:115223001"; gbkey "CDS"; gene "LOC115223001"; ID ""; gene_name "LOC115223001"; transcript_id "XM_029793426.2"; product "small nuclear ribonucleoprotein E"; protein_id "XP_029649286.1"; exon_number "2";
NC_043017.1	Gnomon	CDS	9806084	9806134	.	-	0	gene_id "LOC115223001"; db_xref "GeneID:115223001"; gbkey "CDS"; gene "LOC115223001"; ID ""; gene_name "LOC115223001"; transcript_id "XM_029793426.2"; product "small nuclear ribonucleoprotein E"; protein_id "XP_029649286.1"; exon_number "1";
NC_043017.1	Gnomon	exon	9794388	9794776	.	-	.	gene_id "LOC115223001"; db_xref "GeneID:115223001"; gbkey "mRNA"; gene "LOC115223001"; ID ""; gene_name "LOC115223001"; transcript_id "XM_029793426.2"; product "small nuclear ribonucleoprotein E"; exon_number "5"; model_evidence "Supporting evidence includes similarity to: 22 Proteins, and 100% coverage of the annotated genomic feature by RNAseq alignments, including 46 samples with support for all annotated introns";
NC_043017.1	Gnomon	exon	9796690	9796768	.	-	.	gene_id "LOC115223001"; db_xref "GeneID:115223001"; gbkey "mRNA"; gene "LOC115223001"; ID ""; gene_name "LOC115223001"; transcript_id "XM_029793426.2"; product "small nuclear ribonucleoprotein E"; exon_number "4"; model_evidence "Supporting evidence includes similarity to: 22 Proteins, and 100% coverage of the annotated genomic feature by RNAseq alignments, including 46 samples with support for all annotated introns";
NC_043017.1	Gnomon	exon	9801003	9801065	.	-	.	gene_id "LOC115223001"; db_xref "GeneID:115223001"; gbkey "mRNA"; gene "LOC115223001"; ID ""; gene_name "LOC115223001"; transcript_id "XM_029793426.2"; product "small nuclear ribonucleoprotein E"; exon_number "3"; model_evidence "Supporting evidence includes similarity to: 22 Proteins, and 100% coverage of the annotated genomic feature by RNAseq alignments, including 46 samples with support for all annotated introns";
NC_043017.1	Gnomon	exon	9803458	9803484	.	-	.	gene_id "LOC115223001"; db_xref "GeneID:115223001"; gbkey "mRNA"; gene "LOC115223001"; ID ""; gene_name "LOC115223001"; transcript_id "XM_029793426.2"; product "small nuclear ribonucleoprotein E"; exon_number "2"; model_evidence "Supporting evidence includes similarity to: 22 Proteins, and 100% coverage of the annotated genomic feature by RNAseq alignments, including 46 samples with support for all annotated introns";
NC_043017.1	Gnomon	exon	9806084	9806263	.	-	.	gene_id "LOC115223001"; db_xref "GeneID:115223001"; gbkey "mRNA"; gene "LOC115223001"; ID ""; gene_name "LOC115223001"; transcript_id "XM_029793426.2"; product "small nuclear ribonucleoprotein E"; exon_number "1"; model_evidence "Supporting evidence includes similarity to: 22 Proteins, and 100% coverage of the annotated genomic feature by RNAseq alignments, including 46 samples with support for all annotated introns";
NC_043017.1	Gnomon	start_codon	9806132	9806134	.	-	0	gene_id "LOC115223001"; db_xref "GeneID:115223001"; gbkey "CDS"; gene "LOC115223001"; ID ""; gene_name "LOC115223001"; transcript_id "XM_029793426.2"; product "small nuclear ribonucleoprotein E"; protein_id "XP_029649286.1"; exon_number "1";
NC_043017.1	Gnomon	stop_codon	9794718	9794720	.	-	0	gene_id "LOC115223001"; db_xref "GeneID:115223001"; gbkey "CDS"; gene "LOC115223001"; ID ""; gene_name "LOC115223001"; transcript_id "XM_029793426.2"; product "small nuclear ribonucleoprotein E"; protein_id "XP_029649286.1"; exon_number "5";
NC_043017.1	Gnomon	gene	6804850	6814619	.	+	.	gene_id "LOC115223002"; db_xref "GeneID:115223002"; gbkey "Gene"; gene "LOC115223002"; gene_biotype "protein_coding"; ID ""; gene_name "LOC115223002";
NC_043017.1	Gnomon~FLAMseq	transcript	6804850	6814619	.	+	.	gene_id "LOC115223002"; ID "XM_036511761.1"; gene_name "LOC115223002"; transcript_id "FLAMseq_ext~XM_036511761.1"; three_prime_ext "5";
NC_043017.1	Gnomon~FLAMseq	exon	6804850	6804862	.	+	.	gene_id "LOC115223002"; db_xref "GeneID:115223002"; gbkey "mRNA"; gene "LOC115223002"; ID ""; gene_name "LOC115223002"; transcript_id "FLAMseq_ext~XM_036511761.1"; product "NADH dehydrogenase [ubiquinone] 1 beta subcomplex subunit 2, mitochondrial-like"; exon_number "1"; model_evidence "Supporting evidence includes similarity to: 1 Protein, and 82% coverage of the annotated genomic feature by RNAseq alignments";
NC_043017.1	Gnomon~FLAMseq	exon	6805049	6805119	.	+	.	gene_id "LOC115223002"; db_xref "GeneID:115223002"; gbkey "mRNA"; gene "LOC115223002"; ID ""; gene_name "LOC115223002"; transcript_id "FLAMseq_ext~XM_036511761.1"; product "NADH dehydrogenase [ubiquinone] 1 beta subcomplex subunit 2, mitochondrial-like"; exon_number "2"; model_evidence "Supporting evidence includes similarity to: 1 Protein, and 82% coverage of the annotated genomic feature by RNAseq alignments";
NC_043017.1	Gnomon~FLAMseq	exon	6805910	6805987	.	+	.	gene_id "LOC115223002"; db_xref "GeneID:115223002"; gbkey "mRNA"; gene "LOC115223002"; ID ""; gene_name "LOC115223002"; transcript_id "FLAMseq_ext~XM_036511761.1"; product "NADH dehydrogenase [ubiquinone] 1 beta subcomplex subunit 2, mitochondrial-like"; exon_number "3"; model_evidence "Supporting evidence includes similarity to: 1 Protein, and 82% coverage of the annotated genomic feature by RNAseq alignments";
NC_043017.1	Gnomon~FLAMseq	exon	6808816	6808938	.	+	.	gene_id "LOC115223002"; db_xref "GeneID:115223002"; gbkey "mRNA"; gene "LOC115223002"; ID ""; gene_name "LOC115223002"; transcript_id "FLAMseq_ext~XM_036511761.1"; product "NADH dehydrogenase [ubiquinone] 1 beta subcomplex subunit 2, mitochondrial-like"; exon_number "4"; model_evidence "Supporting evidence includes similarity to: 1 Protein, and 82% coverage of the annotated genomic feature by RNAseq alignments";
NC_043017.1	Gnomon~FLAMseq	exon	6814343	6814614	.	+	.	gene_id "LOC115223002"; db_xref "GeneID:115223002"; gbkey "mRNA"; gene "LOC115223002"; ID ""; gene_name "LOC115223002"; transcript_id "FLAMseq_ext~XM_036511761.1"; product "NADH dehydrogenase [ubiquinone] 1 beta subcomplex subunit 2, mitochondrial-like"; exon_number "5"; model_evidence "Supporting evidence includes similarity to: 1 Protein, and 82% coverage of the annotated genomic feature by RNAseq alignments";
NC_043017.1	Gnomon~FLAMseq	exon	6814343	6814619	.	+	.	gene_id "LOC115223002"; db_xref "GeneID:115223002"; gbkey "mRNA"; gene "LOC115223002"; ID ""; gene_name "LOC115223002"; transcript_id "FLAMseq_ext~XM_036511761.1"; product "NADH dehydrogenase [ubiquinone] 1 beta subcomplex subunit 2"; exon_number "5"; model_evidence "Supporting evidence includes similarity to: 1 Protein"; three_prime_ext "5";
NC_043017.1	PBRI	transcript	6805858	6814609	.	+	.	gene_id "LOC115223002"; ID ""; gene_name "LOC115223002"; transcript_id "G51642.1"; uniq_trans_id "G51642.1";
NC_043017.1	PBRI	exon	6805858	6805987	.	+	.	gene_id "LOC115223002"; ID ""; gene_name "LOC115223002"; transcript_id "G51642.1"; exon_number "1"; uniq_trans_id "G51642.1";
NC_043017.1	PBRI	exon	6808816	6808938	.	+	.	gene_id "LOC115223002"; ID ""; gene_name "LOC115223002"; transcript_id "G51642.1"; exon_number "2"; uniq_trans_id "G51642.1";
NC_043017.1	PBRI	exon	6814343	6814609	.	+	.	gene_id "LOC115223002"; ID ""; gene_name "LOC115223002"; transcript_id "G51642.1"; exon_number "3"; uniq_trans_id "G51642.1";
NC_043017.1	Gnomon	transcript	6804850	6814614	.	+	.	gene_id "LOC115223002"; ID "XM_036511761.1"; gene_name "LOC115223002"; transcript_id "XM_036511761.1";
NC_043017.1	Gnomon	CDS	6804850	6804862	.	+	0	gene_id "LOC115223002"; db_xref "GeneID:115223002"; gbkey "CDS"; gene "LOC115223002"; ID ""; gene_name "LOC115223002"; transcript_id "XM_036511761.1"; product "NADH dehydrogenase [ubiquinone] 1 beta subcomplex subunit 2, mitochondrial-like"; protein_id "XP_036367654.1"; exon_number "1";
NC_043017.1	Gnomon	CDS	6805049	6805119	.	+	2	gene_id "LOC115223002"; db_xref "GeneID:115223002"; gbkey "CDS"; gene "LOC115223002"; ID ""; gene_name "LOC115223002"; transcript_id "XM_036511761.1"; product "NADH dehydrogenase [ubiquinone] 1 beta subcomplex subunit 2, mitochondrial-like"; protein_id "XP_036367654.1"; exon_number "2";
NC_043017.1	Gnomon	CDS	6805910	6805987	.	+	0	gene_id "LOC115223002"; db_xref "GeneID:115223002"; gbkey "CDS"; gene "LOC115223002"; ID ""; gene_name "LOC115223002"; transcript_id "XM_036511761.1"; product "NADH dehydrogenase [ubiquinone] 1 beta subcomplex subunit 2, mitochondrial-like"; protein_id "XP_036367654.1"; exon_number "3";
NC_043017.1	Gnomon	CDS	6808816	6808938	.	+	0	gene_id "LOC115223002"; db_xref "GeneID:115223002"; gbkey "CDS"; gene "LOC115223002"; ID ""; gene_name "LOC115223002"; transcript_id "XM_036511761.1"; product "NADH dehydrogenase [ubiquinone] 1 beta subcomplex subunit 2, mitochondrial-like"; protein_id "XP_036367654.1"; exon_number "4";
NC_043017.1	Gnomon	CDS	6814343	6814417	.	+	0	gene_id "LOC115223002"; db_xref "GeneID:115223002"; gbkey "CDS"; gene "LOC115223002"; ID ""; gene_name "LOC115223002"; transcript_id "XM_036511761.1"; product "NADH dehydrogenase [ubiquinone] 1 beta subcomplex subunit 2, mitochondrial-like"; protein_id "XP_036367654.1"; exon_number "5";
NC_043017.1	Gnomon	exon	6804850	6804862	.	+	.	gene_id "LOC115223002"; db_xref "GeneID:115223002"; gbkey "mRNA"; gene "LOC115223002"; ID ""; gene_name "LOC115223002"; transcript_id "XM_036511761.1"; product "NADH dehydrogenase [ubiquinone] 1 beta subcomplex subunit 2, mitochondrial-like"; exon_number "1"; model_evidence "Supporting evidence includes similarity to: 1 Protein, and 82% coverage of the annotated genomic feature by RNAseq alignments";
NC_043017.1	Gnomon	exon	6805049	6805119	.	+	.	gene_id "LOC115223002"; db_xref "GeneID:115223002"; gbkey "mRNA"; gene "LOC115223002"; ID ""; gene_name "LOC115223002"; transcript_id "XM_036511761.1"; product "NADH dehydrogenase [ubiquinone] 1 beta subcomplex subunit 2, mitochondrial-like"; exon_number "2"; model_evidence "Supporting evidence includes similarity to: 1 Protein, and 82% coverage of the annotated genomic feature by RNAseq alignments";
NC_043017.1	Gnomon	exon	6805910	6805987	.	+	.	gene_id "LOC115223002"; db_xref "GeneID:115223002"; gbkey "mRNA"; gene "LOC115223002"; ID ""; gene_name "LOC115223002"; transcript_id "XM_036511761.1"; product "NADH dehydrogenase [ubiquinone] 1 beta subcomplex subunit 2, mitochondrial-like"; exon_number "3"; model_evidence "Supporting evidence includes similarity to: 1 Protein, and 82% coverage of the annotated genomic feature by RNAseq alignments";
NC_043017.1	Gnomon	exon	6808816	6808938	.	+	.	gene_id "LOC115223002"; db_xref "GeneID:115223002"; gbkey "mRNA"; gene "LOC115223002"; ID ""; gene_name "LOC115223002"; transcript_id "XM_036511761.1"; product "NADH dehydrogenase [ubiquinone] 1 beta subcomplex subunit 2, mitochondrial-like"; exon_number "4"; model_evidence "Supporting evidence includes similarity to: 1 Protein, and 82% coverage of the annotated genomic feature by RNAseq alignments";
NC_043017.1	Gnomon	exon	6814343	6814614	.	+	.	gene_id "LOC115223002"; db_xref "GeneID:115223002"; gbkey "mRNA"; gene "LOC115223002"; ID ""; gene_name "LOC115223002"; transcript_id "XM_036511761.1"; product "NADH dehydrogenase [ubiquinone] 1 beta subcomplex subunit 2, mitochondrial-like"; exon_number "5"; model_evidence "Supporting evidence includes similarity to: 1 Protein, and 82% coverage of the annotated genomic feature by RNAseq alignments";
NC_043017.1	Gnomon	start_codon	6804850	6804852	.	+	0	gene_id "LOC115223002"; db_xref "GeneID:115223002"; gbkey "CDS"; gene "LOC115223002"; ID ""; gene_name "LOC115223002"; transcript_id "XM_036511761.1"; product "NADH dehydrogenase [ubiquinone] 1 beta subcomplex subunit 2, mitochondrial-like"; protein_id "XP_036367654.1"; exon_number "1";
NC_043017.1	Gnomon	stop_codon	6814418	6814420	.	+	0	gene_id "LOC115223002"; db_xref "GeneID:115223002"; gbkey "CDS"; gene "LOC115223002"; ID ""; gene_name "LOC115223002"; transcript_id "XM_036511761.1"; product "NADH dehydrogenase [ubiquinone] 1 beta subcomplex subunit 2, mitochondrial-like"; protein_id "XP_036367654.1"; exon_number "5";
NC_043017.1	Gnomon	gene	3116419	3127344	.	-	.	gene_id "LOC115223003"; db_xref "GeneID:115223003"; gbkey "Gene"; gene "LOC115223003"; gene_biotype "protein_coding"; ID ""; gene_name "LOC115223003";
NC_043017.1	Gnomon	transcript	3116419	3127344	.	-	.	gene_id "LOC115223003"; ID "XM_029793427.2"; gene_name "LOC115223003"; transcript_id "XM_029793427.2";
NC_043017.1	Gnomon	CDS	3116483	3116751	.	-	2	gene_id "LOC115223003"; db_xref "GeneID:115223003"; gbkey "CDS"; gene "LOC115223003"; ID ""; gene_name "LOC115223003"; transcript_id "XM_029793427.2"; product "betaine--homocysteine S-methyltransferase 1-like"; protein_id "XP_029649287.1"; exon_number "7";
NC_043017.1	Gnomon	CDS	3118171	3118252	.	-	0	gene_id "LOC115223003"; db_xref "GeneID:115223003"; gbkey "CDS"; gene "LOC115223003"; ID ""; gene_name "LOC115223003"; transcript_id "XM_029793427.2"; product "betaine--homocysteine S-methyltransferase 1-like"; protein_id "XP_029649287.1"; exon_number "6";
NC_043017.1	Gnomon	CDS	3118352	3118530	.	-	2	gene_id "LOC115223003"; db_xref "GeneID:115223003"; gbkey "CDS"; gene "LOC115223003"; ID ""; gene_name "LOC115223003"; transcript_id "XM_029793427.2"; product "betaine--homocysteine S-methyltransferase 1-like"; protein_id "XP_029649287.1"; exon_number "5";
NC_043017.1	Gnomon	CDS	3119369	3119480	.	-	0	gene_id "LOC115223003"; db_xref "GeneID:115223003"; gbkey "CDS"; gene "LOC115223003"; ID ""; gene_name "LOC115223003"; transcript_id "XM_029793427.2"; product "betaine--homocysteine S-methyltransferase 1-like"; protein_id "XP_029649287.1"; exon_number "4";
NC_043017.1	Gnomon	CDS	3122670	3122864	.	-	0	gene_id "LOC115223003"; db_xref "GeneID:115223003"; gbkey "CDS"; gene "LOC115223003"; ID ""; gene_name "LOC115223003"; transcript_id "XM_029793427.2"; product "betaine--homocysteine S-methyltransferase 1-like"; protein_id "XP_029649287.1"; exon_number "3";
NC_043017.1	Gnomon	CDS	3125325	3125515	.	-	2	gene_id "LOC115223003"; db_xref "GeneID:115223003"; gbkey "CDS"; gene "LOC115223003"; ID ""; gene_name "LOC115223003"; transcript_id "XM_029793427.2"; product "betaine--homocysteine S-methyltransferase 1-like"; protein_id "XP_029649287.1"; exon_number "2";
NC_043017.1	Gnomon	CDS	3127156	3127171	.	-	0	gene_id "LOC115223003"; db_xref "GeneID:115223003"; gbkey "CDS"; gene "LOC115223003"; ID ""; gene_name "LOC115223003"; transcript_id "XM_029793427.2"; product "betaine--homocysteine S-methyltransferase 1-like"; protein_id "XP_029649287.1"; exon_number "1";
NC_043017.1	Gnomon	exon	3116419	3116751	.	-	.	gene_id "LOC115223003"; db_xref "GeneID:115223003"; gbkey "mRNA"; gene "LOC115223003"; ID ""; gene_name "LOC115223003"; transcript_id "XM_029793427.2"; product "betaine--homocysteine S-methyltransferase 1-like"; exon_number "7"; model_evidence "Supporting evidence includes similarity to: 5 Proteins, and 100% coverage of the annotated genomic feature by RNAseq alignments, including 13 samples with support for all annotated introns";
NC_043017.1	Gnomon	exon	3118171	3118252	.	-	.	gene_id "LOC115223003"; db_xref "GeneID:115223003"; gbkey "mRNA"; gene "LOC115223003"; ID ""; gene_name "LOC115223003"; transcript_id "XM_029793427.2"; product "betaine--homocysteine S-methyltransferase 1-like"; exon_number "6"; model_evidence "Supporting evidence includes similarity to: 5 Proteins, and 100% coverage of the annotated genomic feature by RNAseq alignments, including 13 samples with support for all annotated introns";
NC_043017.1	Gnomon	exon	3118352	3118530	.	-	.	gene_id "LOC115223003"; db_xref "GeneID:115223003"; gbkey "mRNA"; gene "LOC115223003"; ID ""; gene_name "LOC115223003"; transcript_id "XM_029793427.2"; product "betaine--homocysteine S-methyltransferase 1-like"; exon_number "5"; model_evidence "Supporting evidence includes similarity to: 5 Proteins, and 100% coverage of the annotated genomic feature by RNAseq alignments, including 13 samples with support for all annotated introns";
NC_043017.1	Gnomon	exon	3119369	3119480	.	-	.	gene_id "LOC115223003"; db_xref "GeneID:115223003"; gbkey "mRNA"; gene "LOC115223003"; ID ""; gene_name "LOC115223003"; transcript_id "XM_029793427.2"; product "betaine--homocysteine S-methyltransferase 1-like"; exon_number "4"; model_evidence "Supporting evidence includes similarity to: 5 Proteins, and 100% coverage of the annotated genomic feature by RNAseq alignments, including 13 samples with support for all annotated introns";
NC_043017.1	Gnomon	exon	3122670	3122864	.	-	.	gene_id "LOC115223003"; db_xref "GeneID:115223003"; gbkey "mRNA"; gene "LOC115223003"; ID ""; gene_name "LOC115223003"; transcript_id "XM_029793427.2"; product "betaine--homocysteine S-methyltransferase 1-like"; exon_number "3"; model_evidence "Supporting evidence includes similarity to: 5 Proteins, and 100% coverage of the annotated genomic feature by RNAseq alignments, including 13 samples with support for all annotated introns";
NC_043017.1	Gnomon	exon	3125325	3125515	.	-	.	gene_id "LOC115223003"; db_xref "GeneID:115223003"; gbkey "mRNA"; gene "LOC115223003"; ID ""; gene_name "LOC115223003"; transcript_id "XM_029793427.2"; product "betaine--homocysteine S-methyltransferase 1-like"; exon_number "2"; model_evidence "Supporting evidence includes similarity to: 5 Proteins, and 100% coverage of the annotated genomic feature by RNAseq alignments, including 13 samples with support for all annotated introns";
NC_043017.1	Gnomon	exon	3127156	3127344	.	-	.	gene_id "LOC115223003"; db_xref "GeneID:115223003"; gbkey "mRNA"; gene "LOC115223003"; ID ""; gene_name "LOC115223003"; transcript_id "XM_029793427.2"; product "betaine--homocysteine S-methyltransferase 1-like"; exon_number "1"; model_evidence "Supporting evidence includes similarity to: 5 Proteins, and 100% coverage of the annotated genomic feature by RNAseq alignments, including 13 samples with support for all annotated introns";
NC_043017.1	Gnomon	start_codon	3127169	3127171	.	-	0	gene_id "LOC115223003"; db_xref "GeneID:115223003"; gbkey "CDS"; gene "LOC115223003"; ID ""; gene_name "LOC115223003"; transcript_id "XM_029793427.2"; product "betaine--homocysteine S-methyltransferase 1-like"; protein_id "XP_029649287.1"; exon_number "1";
NC_043017.1	Gnomon	stop_codon	3116480	3116482	.	-	0	gene_id "LOC115223003"; db_xref "GeneID:115223003"; gbkey "CDS"; gene "LOC115223003"; ID ""; gene_name "LOC115223003"; transcript_id "XM_029793427.2"; product "betaine--homocysteine S-methyltransferase 1-like"; protein_id "XP_029649287.1"; exon_number "7";
NC_043017.1	Gnomon	gene	17939476	17978560	.	-	.	gene_id "LOC115223004"; db_xref "GeneID:115223004"; gbkey "Gene"; gene "LOC115223004"; gene_biotype "protein_coding"; ID ""; gene_name "LOC115223004";
NC_043017.1	Gnomon	transcript	17939476	17976604	.	-	.	gene_id "LOC115223004"; ID "XM_029793428.2"; gene_name "LOC115223004"; transcript_id "XM_029793428.2";
NC_043017.1	Gnomon	CDS	17939779	17940972	.	-	0	gene_id "LOC115223004"; db_xref "GeneID:115223004"; gbkey "CDS"; gene "LOC115223004"; ID ""; gene_name "LOC115223004"; transcript_id "XM_029793428.2"; product "G-protein coupled receptor 22-like"; protein_id "XP_029649288.1"; exon_number "2";
NC_043017.1	Gnomon	exon	17939476	17941909	.	-	.	gene_id "LOC115223004"; db_xref "GeneID:115223004"; gbkey "mRNA"; gene "LOC115223004"; ID ""; gene_name "LOC115223004"; transcript_id "XM_029793428.2"; product "G-protein coupled receptor 22-like, transcript variant X1"; exon_number "2"; model_evidence "Supporting evidence includes similarity to: 1 Protein, and 100% coverage of the annotated genomic feature by RNAseq alignments, including 22 samples with support for all annotated introns";
NC_043017.1	Gnomon	exon	17976313	17976604	.	-	.	gene_id "LOC115223004"; db_xref "GeneID:115223004"; gbkey "mRNA"; gene "LOC115223004"; ID ""; gene_name "LOC115223004"; transcript_id "XM_029793428.2"; product "G-protein coupled receptor 22-like, transcript variant X1"; exon_number "1"; model_evidence "Supporting evidence includes similarity to: 1 Protein, and 100% coverage of the annotated genomic feature by RNAseq alignments, including 22 samples with support for all annotated introns";
NC_043017.1	Gnomon	start_codon	17940970	17940972	.	-	0	gene_id "LOC115223004"; db_xref "GeneID:115223004"; gbkey "CDS"; gene "LOC115223004"; ID ""; gene_name "LOC115223004"; transcript_id "XM_029793428.2"; product "G-protein coupled receptor 22-like"; protein_id "XP_029649288.1"; exon_number "2";
NC_043017.1	Gnomon	stop_codon	17939776	17939778	.	-	0	gene_id "LOC115223004"; db_xref "GeneID:115223004"; gbkey "CDS"; gene "LOC115223004"; ID ""; gene_name "LOC115223004"; transcript_id "XM_029793428.2"; product "G-protein coupled receptor 22-like"; protein_id "XP_029649288.1"; exon_number "2";
NC_043017.1	Gnomon	transcript	17939476	17978560	.	-	.	gene_id "LOC115223004"; ID "XM_036512012.1"; gene_name "LOC115223004"; transcript_id "XM_036512012.1";
NC_043017.1	Gnomon	CDS	17939779	17940972	.	-	0	gene_id "LOC115223004"; db_xref "GeneID:115223004"; gbkey "CDS"; gene "LOC115223004"; ID ""; gene_name "LOC115223004"; transcript_id "XM_036512012.1"; product "G-protein coupled receptor 22-like"; protein_id "XP_036367905.1"; exon_number "2";
NC_043017.1	Gnomon	exon	17939476	17941909	.	-	.	gene_id "LOC115223004"; db_xref "GeneID:115223004"; gbkey "mRNA"; gene "LOC115223004"; ID ""; gene_name "LOC115223004"; transcript_id "XM_036512012.1"; product "G-protein coupled receptor 22-like, transcript variant X2"; exon_number "2"; model_evidence "Supporting evidence includes similarity to: 1 Protein, and 100% coverage of the annotated genomic feature by RNAseq alignments, including 2 samples with support for all annotated introns";
NC_043017.1	Gnomon	exon	17978382	17978560	.	-	.	gene_id "LOC115223004"; db_xref "GeneID:115223004"; gbkey "mRNA"; gene "LOC115223004"; ID ""; gene_name "LOC115223004"; transcript_id "XM_036512012.1"; product "G-protein coupled receptor 22-like, transcript variant X2"; exon_number "1"; model_evidence "Supporting evidence includes similarity to: 1 Protein, and 100% coverage of the annotated genomic feature by RNAseq alignments, including 2 samples with support for all annotated introns";
NC_043017.1	Gnomon	start_codon	17940970	17940972	.	-	0	gene_id "LOC115223004"; db_xref "GeneID:115223004"; gbkey "CDS"; gene "LOC115223004"; ID ""; gene_name "LOC115223004"; transcript_id "XM_036512012.1"; product "G-protein coupled receptor 22-like"; protein_id "XP_036367905.1"; exon_number "2";
NC_043017.1	Gnomon	stop_codon	17939776	17939778	.	-	0	gene_id "LOC115223004"; db_xref "GeneID:115223004"; gbkey "CDS"; gene "LOC115223004"; ID ""; gene_name "LOC115223004"; transcript_id "XM_036512012.1"; product "G-protein coupled receptor 22-like"; protein_id "XP_036367905.1"; exon_number "2";
NC_043017.1	Gnomon	gene	19204838	19219305	.	-	.	gene_id "LOC115223005"; db_xref "GeneID:115223005"; gbkey "Gene"; gene "LOC115223005"; gene_biotype "protein_coding"; ID ""; gene_name "LOC115223005";
NC_043017.1	Gnomon~FLAMseq	transcript	19204838	19216030	.	-	.	gene_id "LOC115223005"; ID "XM_029793429.2"; gene_name "LOC115223005"; transcript_id "FLAMseq_ext~XM_029793429.2"; three_prime_ext "12";
NC_043017.1	Gnomon~FLAMseq	exon	19204850	19205020	.	-	.	gene_id "LOC115223005"; db_xref "GeneID:115223005"; gbkey "mRNA"; gene "LOC115223005"; ID ""; gene_name "LOC115223005"; transcript_id "FLAMseq_ext~XM_029793429.2"; product "ufm1-specific protease 1, transcript variant X1"; exon_number "6"; model_evidence "Supporting evidence includes similarity to: 3 Proteins, and 100% coverage of the annotated genomic feature by RNAseq alignments, including 29 samples with support for all annotated introns";
NC_043017.1	Gnomon~FLAMseq	exon	19206843	19206913	.	-	.	gene_id "LOC115223005"; db_xref "GeneID:115223005"; gbkey "mRNA"; gene "LOC115223005"; ID ""; gene_name "LOC115223005"; transcript_id "FLAMseq_ext~XM_029793429.2"; product "ufm1-specific protease 1, transcript variant X1"; exon_number "5"; model_evidence "Supporting evidence includes similarity to: 3 Proteins, and 100% coverage of the annotated genomic feature by RNAseq alignments, including 29 samples with support for all annotated introns";
NC_043017.1	Gnomon~FLAMseq	exon	19208311	19208413	.	-	.	gene_id "LOC115223005"; db_xref "GeneID:115223005"; gbkey "mRNA"; gene "LOC115223005"; ID ""; gene_name "LOC115223005"; transcript_id "FLAMseq_ext~XM_029793429.2"; product "ufm1-specific protease 1, transcript variant X1"; exon_number "4"; model_evidence "Supporting evidence includes similarity to: 3 Proteins, and 100% coverage of the annotated genomic feature by RNAseq alignments, including 29 samples with support for all annotated introns";
NC_043017.1	Gnomon~FLAMseq	exon	19210552	19210749	.	-	.	gene_id "LOC115223005"; db_xref "GeneID:115223005"; gbkey "mRNA"; gene "LOC115223005"; ID ""; gene_name "LOC115223005"; transcript_id "FLAMseq_ext~XM_029793429.2"; product "ufm1-specific protease 1, transcript variant X1"; exon_number "3"; model_evidence "Supporting evidence includes similarity to: 3 Proteins, and 100% coverage of the annotated genomic feature by RNAseq alignments, including 29 samples with support for all annotated introns";
NC_043017.1	Gnomon~FLAMseq	exon	19211749	19211883	.	-	.	gene_id "LOC115223005"; db_xref "GeneID:115223005"; gbkey "mRNA"; gene "LOC115223005"; ID ""; gene_name "LOC115223005"; transcript_id "FLAMseq_ext~XM_029793429.2"; product "ufm1-specific protease 1, transcript variant X1"; exon_number "2"; model_evidence "Supporting evidence includes similarity to: 3 Proteins, and 100% coverage of the annotated genomic feature by RNAseq alignments, including 29 samples with support for all annotated introns";
NC_043017.1	Gnomon~FLAMseq	exon	19215970	19216030	.	-	.	gene_id "LOC115223005"; db_xref "GeneID:115223005"; gbkey "mRNA"; gene "LOC115223005"; ID ""; gene_name "LOC115223005"; transcript_id "FLAMseq_ext~XM_029793429.2"; product "ufm1-specific protease 1, transcript variant X1"; exon_number "1"; model_evidence "Supporting evidence includes similarity to: 3 Proteins, and 100% coverage of the annotated genomic feature by RNAseq alignments, including 29 samples with support for all annotated introns";
NC_043017.1	Gnomon~FLAMseq	exon	19204838	19205020	.	-	.	gene_id "LOC115223005"; db_xref "GeneID:115223005"; gbkey "mRNA"; gene "LOC115223005"; ID ""; gene_name "LOC115223005"; transcript_id "FLAMseq_ext~XM_029793429.2"; product "ufm1-specific protease 1"; exon_number "6"; model_evidence "Supporting evidence includes similarity to: 3 Proteins, and 100% coverage of the annotated genomic feature by RNAseq alignments"; three_prime_ext "12";
NC_043017.1	Gnomon	transcript	19204850	19216030	.	-	.	gene_id "LOC115223005"; ID "XM_029793429.2"; gene_name "LOC115223005"; transcript_id "XM_029793429.2";
NC_043017.1	Gnomon	CDS	19204880	19205020	.	-	0	gene_id "LOC115223005"; db_xref "GeneID:115223005"; gbkey "CDS"; gene "LOC115223005"; ID ""; gene_name "LOC115223005"; transcript_id "XM_029793429.2"; product "ufm1-specific protease 1"; protein_id "XP_029649289.1"; exon_number "6";
NC_043017.1	Gnomon	CDS	19206843	19206913	.	-	2	gene_id "LOC115223005"; db_xref "GeneID:115223005"; gbkey "CDS"; gene "LOC115223005"; ID ""; gene_name "LOC115223005"; transcript_id "XM_029793429.2"; product "ufm1-specific protease 1"; protein_id "XP_029649289.1"; exon_number "5";
NC_043017.1	Gnomon	CDS	19208311	19208413	.	-	0	gene_id "LOC115223005"; db_xref "GeneID:115223005"; gbkey "CDS"; gene "LOC115223005"; ID ""; gene_name "LOC115223005"; transcript_id "XM_029793429.2"; product "ufm1-specific protease 1"; protein_id "XP_029649289.1"; exon_number "4";
NC_043017.1	Gnomon	CDS	19210552	19210749	.	-	0	gene_id "LOC115223005"; db_xref "GeneID:115223005"; gbkey "CDS"; gene "LOC115223005"; ID ""; gene_name "LOC115223005"; transcript_id "XM_029793429.2"; product "ufm1-specific protease 1"; protein_id "XP_029649289.1"; exon_number "3";
NC_043017.1	Gnomon	CDS	19211749	19211859	.	-	0	gene_id "LOC115223005"; db_xref "GeneID:115223005"; gbkey "CDS"; gene "LOC115223005"; ID ""; gene_name "LOC115223005"; transcript_id "XM_029793429.2"; product "ufm1-specific protease 1"; protein_id "XP_029649289.1"; exon_number "2";
NC_043017.1	Gnomon	exon	19204850	19205020	.	-	.	gene_id "LOC115223005"; db_xref "GeneID:115223005"; gbkey "mRNA"; gene "LOC115223005"; ID ""; gene_name "LOC115223005"; transcript_id "XM_029793429.2"; product "ufm1-specific protease 1, transcript variant X1"; exon_number "6"; model_evidence "Supporting evidence includes similarity to: 3 Proteins, and 100% coverage of the annotated genomic feature by RNAseq alignments, including 29 samples with support for all annotated introns";
NC_043017.1	Gnomon	exon	19206843	19206913	.	-	.	gene_id "LOC115223005"; db_xref "GeneID:115223005"; gbkey "mRNA"; gene "LOC115223005"; ID ""; gene_name "LOC115223005"; transcript_id "XM_029793429.2"; product "ufm1-specific protease 1, transcript variant X1"; exon_number "5"; model_evidence "Supporting evidence includes similarity to: 3 Proteins, and 100% coverage of the annotated genomic feature by RNAseq alignments, including 29 samples with support for all annotated introns";
NC_043017.1	Gnomon	exon	19208311	19208413	.	-	.	gene_id "LOC115223005"; db_xref "GeneID:115223005"; gbkey "mRNA"; gene "LOC115223005"; ID ""; gene_name "LOC115223005"; transcript_id "XM_029793429.2"; product "ufm1-specific protease 1, transcript variant X1"; exon_number "4"; model_evidence "Supporting evidence includes similarity to: 3 Proteins, and 100% coverage of the annotated genomic feature by RNAseq alignments, including 29 samples with support for all annotated introns";
NC_043017.1	Gnomon	exon	19210552	19210749	.	-	.	gene_id "LOC115223005"; db_xref "GeneID:115223005"; gbkey "mRNA"; gene "LOC115223005"; ID ""; gene_name "LOC115223005"; transcript_id "XM_029793429.2"; product "ufm1-specific protease 1, transcript variant X1"; exon_number "3"; model_evidence "Supporting evidence includes similarity to: 3 Proteins, and 100% coverage of the annotated genomic feature by RNAseq alignments, including 29 samples with support for all annotated introns";
NC_043017.1	Gnomon	exon	19211749	19211883	.	-	.	gene_id "LOC115223005"; db_xref "GeneID:115223005"; gbkey "mRNA"; gene "LOC115223005"; ID ""; gene_name "LOC115223005"; transcript_id "XM_029793429.2"; product "ufm1-specific protease 1, transcript variant X1"; exon_number "2"; model_evidence "Supporting evidence includes similarity to: 3 Proteins, and 100% coverage of the annotated genomic feature by RNAseq alignments, including 29 samples with support for all annotated introns";
NC_043017.1	Gnomon	exon	19215970	19216030	.	-	.	gene_id "LOC115223005"; db_xref "GeneID:115223005"; gbkey "mRNA"; gene "LOC115223005"; ID ""; gene_name "LOC115223005"; transcript_id "XM_029793429.2"; product "ufm1-specific protease 1, transcript variant X1"; exon_number "1"; model_evidence "Supporting evidence includes similarity to: 3 Proteins, and 100% coverage of the annotated genomic feature by RNAseq alignments, including 29 samples with support for all annotated introns";
NC_043017.1	Gnomon	start_codon	19211857	19211859	.	-	0	gene_id "LOC115223005"; db_xref "GeneID:115223005"; gbkey "CDS"; gene "LOC115223005"; ID ""; gene_name "LOC115223005"; transcript_id "XM_029793429.2"; product "ufm1-specific protease 1"; protein_id "XP_029649289.1"; exon_number "2";
NC_043017.1	Gnomon	stop_codon	19204877	19204879	.	-	0	gene_id "LOC115223005"; db_xref "GeneID:115223005"; gbkey "CDS"; gene "LOC115223005"; ID ""; gene_name "LOC115223005"; transcript_id "XM_029793429.2"; product "ufm1-specific protease 1"; protein_id "XP_029649289.1"; exon_number "6";
NC_043017.1	Gnomon	transcript	19204850	19215989	.	-	.	gene_id "LOC115223005"; ID "XM_029793430.2"; gene_name "LOC115223005"; transcript_id "XM_029793430.2";
NC_043017.1	Gnomon	CDS	19204880	19205020	.	-	0	gene_id "LOC115223005"; db_xref "GeneID:115223005"; gbkey "CDS"; gene "LOC115223005"; ID ""; gene_name "LOC115223005"; transcript_id "XM_029793430.2"; product "ufm1-specific protease 1"; protein_id "XP_029649290.1"; exon_number "6";
NC_043017.1	Gnomon	CDS	19206843	19206913	.	-	2	gene_id "LOC115223005"; db_xref "GeneID:115223005"; gbkey "CDS"; gene "LOC115223005"; ID ""; gene_name "LOC115223005"; transcript_id "XM_029793430.2"; product "ufm1-specific protease 1"; protein_id "XP_029649290.1"; exon_number "5";
NC_043017.1	Gnomon	CDS	19208311	19208413	.	-	0	gene_id "LOC115223005"; db_xref "GeneID:115223005"; gbkey "CDS"; gene "LOC115223005"; ID ""; gene_name "LOC115223005"; transcript_id "XM_029793430.2"; product "ufm1-specific protease 1"; protein_id "XP_029649290.1"; exon_number "4";
NC_043017.1	Gnomon	CDS	19210552	19210749	.	-	0	gene_id "LOC115223005"; db_xref "GeneID:115223005"; gbkey "CDS"; gene "LOC115223005"; ID ""; gene_name "LOC115223005"; transcript_id "XM_029793430.2"; product "ufm1-specific protease 1"; protein_id "XP_029649290.1"; exon_number "3";
NC_043017.1	Gnomon	CDS	19211749	19211859	.	-	0	gene_id "LOC115223005"; db_xref "GeneID:115223005"; gbkey "CDS"; gene "LOC115223005"; ID ""; gene_name "LOC115223005"; transcript_id "XM_029793430.2"; product "ufm1-specific protease 1"; protein_id "XP_029649290.1"; exon_number "2";
NC_043017.1	Gnomon	exon	19204850	19205020	.	-	.	gene_id "LOC115223005"; db_xref "GeneID:115223005"; gbkey "mRNA"; gene "LOC115223005"; ID ""; gene_name "LOC115223005"; transcript_id "XM_029793430.2"; product "ufm1-specific protease 1, transcript variant X2"; exon_number "6"; model_evidence "Supporting evidence includes similarity to: 3 Proteins, and 100% coverage of the annotated genomic feature by RNAseq alignments, including 14 samples with support for all annotated introns";
NC_043017.1	Gnomon	exon	19206843	19206913	.	-	.	gene_id "LOC115223005"; db_xref "GeneID:115223005"; gbkey "mRNA"; gene "LOC115223005"; ID ""; gene_name "LOC115223005"; transcript_id "XM_029793430.2"; product "ufm1-specific protease 1, transcript variant X2"; exon_number "5"; model_evidence "Supporting evidence includes similarity to: 3 Proteins, and 100% coverage of the annotated genomic feature by RNAseq alignments, including 14 samples with support for all annotated introns";
NC_043017.1	Gnomon	exon	19208311	19208413	.	-	.	gene_id "LOC115223005"; db_xref "GeneID:115223005"; gbkey "mRNA"; gene "LOC115223005"; ID ""; gene_name "LOC115223005"; transcript_id "XM_029793430.2"; product "ufm1-specific protease 1, transcript variant X2"; exon_number "4"; model_evidence "Supporting evidence includes similarity to: 3 Proteins, and 100% coverage of the annotated genomic feature by RNAseq alignments, including 14 samples with support for all annotated introns";
NC_043017.1	Gnomon	exon	19210552	19210749	.	-	.	gene_id "LOC115223005"; db_xref "GeneID:115223005"; gbkey "mRNA"; gene "LOC115223005"; ID ""; gene_name "LOC115223005"; transcript_id "XM_029793430.2"; product "ufm1-specific protease 1, transcript variant X2"; exon_number "3"; model_evidence "Supporting evidence includes similarity to: 3 Proteins, and 100% coverage of the annotated genomic feature by RNAseq alignments, including 14 samples with support for all annotated introns";
NC_043017.1	Gnomon	exon	19211749	19211883	.	-	.	gene_id "LOC115223005"; db_xref "GeneID:115223005"; gbkey "mRNA"; gene "LOC115223005"; ID ""; gene_name "LOC115223005"; transcript_id "XM_029793430.2"; product "ufm1-specific protease 1, transcript variant X2"; exon_number "2"; model_evidence "Supporting evidence includes similarity to: 3 Proteins, and 100% coverage of the annotated genomic feature by RNAseq alignments, including 14 samples with support for all annotated introns";
NC_043017.1	Gnomon	exon	19215966	19215989	.	-	.	gene_id "LOC115223005"; db_xref "GeneID:115223005"; gbkey "mRNA"; gene "LOC115223005"; ID ""; gene_name "LOC115223005"; transcript_id "XM_029793430.2"; product "ufm1-specific protease 1, transcript variant X2"; exon_number "1"; model_evidence "Supporting evidence includes similarity to: 3 Proteins, and 100% coverage of the annotated genomic feature by RNAseq alignments, including 14 samples with support for all annotated introns";
NC_043017.1	Gnomon	start_codon	19211857	19211859	.	-	0	gene_id "LOC115223005"; db_xref "GeneID:115223005"; gbkey "CDS"; gene "LOC115223005"; ID ""; gene_name "LOC115223005"; transcript_id "XM_029793430.2"; product "ufm1-specific protease 1"; protein_id "XP_029649290.1"; exon_number "2";
NC_043017.1	Gnomon	stop_codon	19204877	19204879	.	-	0	gene_id "LOC115223005"; db_xref "GeneID:115223005"; gbkey "CDS"; gene "LOC115223005"; ID ""; gene_name "LOC115223005"; transcript_id "XM_029793430.2"; product "ufm1-specific protease 1"; protein_id "XP_029649290.1"; exon_number "6";
NC_043017.1	Gnomon	transcript	19204850	19219305	.	-	.	gene_id "LOC115223005"; ID "XM_036511758.1"; gene_name "LOC115223005"; transcript_id "XM_036511758.1";
NC_043017.1	Gnomon	CDS	19204880	19205020	.	-	0	gene_id "LOC115223005"; db_xref "GeneID:115223005"; gbkey "CDS"; gene "LOC115223005"; ID ""; gene_name "LOC115223005"; transcript_id "XM_036511758.1"; product "ufm1-specific protease 1"; protein_id "XP_036367651.1"; exon_number "6";
NC_043017.1	Gnomon	CDS	19206843	19206913	.	-	2	gene_id "LOC115223005"; db_xref "GeneID:115223005"; gbkey "CDS"; gene "LOC115223005"; ID ""; gene_name "LOC115223005"; transcript_id "XM_036511758.1"; product "ufm1-specific protease 1"; protein_id "XP_036367651.1"; exon_number "5";
NC_043017.1	Gnomon	CDS	19208311	19208413	.	-	0	gene_id "LOC115223005"; db_xref "GeneID:115223005"; gbkey "CDS"; gene "LOC115223005"; ID ""; gene_name "LOC115223005"; transcript_id "XM_036511758.1"; product "ufm1-specific protease 1"; protein_id "XP_036367651.1"; exon_number "4";
NC_043017.1	Gnomon	CDS	19210552	19210749	.	-	0	gene_id "LOC115223005"; db_xref "GeneID:115223005"; gbkey "CDS"; gene "LOC115223005"; ID ""; gene_name "LOC115223005"; transcript_id "XM_036511758.1"; product "ufm1-specific protease 1"; protein_id "XP_036367651.1"; exon_number "3";
NC_043017.1	Gnomon	CDS	19211749	19211859	.	-	0	gene_id "LOC115223005"; db_xref "GeneID:115223005"; gbkey "CDS"; gene "LOC115223005"; ID ""; gene_name "LOC115223005"; transcript_id "XM_036511758.1"; product "ufm1-specific protease 1"; protein_id "XP_036367651.1"; exon_number "2";
NC_043017.1	Gnomon	exon	19204850	19205020	.	-	.	gene_id "LOC115223005"; db_xref "GeneID:115223005"; gbkey "mRNA"; gene "LOC115223005"; ID ""; gene_name "LOC115223005"; transcript_id "XM_036511758.1"; product "ufm1-specific protease 1, transcript variant X3"; exon_number "6"; model_evidence "Supporting evidence includes similarity to: 3 Proteins, and 100% coverage of the annotated genomic feature by RNAseq alignments, including 10 samples with support for all annotated introns";
NC_043017.1	Gnomon	exon	19206843	19206913	.	-	.	gene_id "LOC115223005"; db_xref "GeneID:115223005"; gbkey "mRNA"; gene "LOC115223005"; ID ""; gene_name "LOC115223005"; transcript_id "XM_036511758.1"; product "ufm1-specific protease 1, transcript variant X3"; exon_number "5"; model_evidence "Supporting evidence includes similarity to: 3 Proteins, and 100% coverage of the annotated genomic feature by RNAseq alignments, including 10 samples with support for all annotated introns";
NC_043017.1	Gnomon	exon	19208311	19208413	.	-	.	gene_id "LOC115223005"; db_xref "GeneID:115223005"; gbkey "mRNA"; gene "LOC115223005"; ID ""; gene_name "LOC115223005"; transcript_id "XM_036511758.1"; product "ufm1-specific protease 1, transcript variant X3"; exon_number "4"; model_evidence "Supporting evidence includes similarity to: 3 Proteins, and 100% coverage of the annotated genomic feature by RNAseq alignments, including 10 samples with support for all annotated introns";
NC_043017.1	Gnomon	exon	19210552	19210749	.	-	.	gene_id "LOC115223005"; db_xref "GeneID:115223005"; gbkey "mRNA"; gene "LOC115223005"; ID ""; gene_name "LOC115223005"; transcript_id "XM_036511758.1"; product "ufm1-specific protease 1, transcript variant X3"; exon_number "3"; model_evidence "Supporting evidence includes similarity to: 3 Proteins, and 100% coverage of the annotated genomic feature by RNAseq alignments, including 10 samples with support for all annotated introns";
NC_043017.1	Gnomon	exon	19211749	19211883	.	-	.	gene_id "LOC115223005"; db_xref "GeneID:115223005"; gbkey "mRNA"; gene "LOC115223005"; ID ""; gene_name "LOC115223005"; transcript_id "XM_036511758.1"; product "ufm1-specific protease 1, transcript variant X3"; exon_number "2"; model_evidence "Supporting evidence includes similarity to: 3 Proteins, and 100% coverage of the annotated genomic feature by RNAseq alignments, including 10 samples with support for all annotated introns";
NC_043017.1	Gnomon	exon	19219300	19219305	.	-	.	gene_id "LOC115223005"; db_xref "GeneID:115223005"; gbkey "mRNA"; gene "LOC115223005"; ID ""; gene_name "LOC115223005"; transcript_id "XM_036511758.1"; product "ufm1-specific protease 1, transcript variant X3"; exon_number "1"; model_evidence "Supporting evidence includes similarity to: 3 Proteins, and 100% coverage of the annotated genomic feature by RNAseq alignments, including 10 samples with support for all annotated introns";
NC_043017.1	Gnomon	start_codon	19211857	19211859	.	-	0	gene_id "LOC115223005"; db_xref "GeneID:115223005"; gbkey "CDS"; gene "LOC115223005"; ID ""; gene_name "LOC115223005"; transcript_id "XM_036511758.1"; product "ufm1-specific protease 1"; protein_id "XP_036367651.1"; exon_number "2";
NC_043017.1	Gnomon	stop_codon	19204877	19204879	.	-	0	gene_id "LOC115223005"; db_xref "GeneID:115223005"; gbkey "CDS"; gene "LOC115223005"; ID ""; gene_name "LOC115223005"; transcript_id "XM_036511758.1"; product "ufm1-specific protease 1"; protein_id "XP_036367651.1"; exon_number "6";
NC_043017.1	Gnomon	gene	13218296	13219677	.	+	.	gene_id "LOC115223007"; db_xref "GeneID:115223007"; gbkey "Gene"; gene "LOC115223007"; gene_biotype "lncRNA"; ID ""; gene_name "LOC115223007";
NC_043017.1	Gnomon	transcript	13218296	13219677	.	+	.	gene_id "LOC115223007"; ID "XR_005003293.1"; gene_name "LOC115223007"; transcript_id "XR_005003293.1";
NC_043017.1	Gnomon	exon	13218296	13218488	.	+	.	gene_id "LOC115223007"; db_xref "GeneID:115223007"; gbkey "ncRNA"; gene "LOC115223007"; ID ""; gene_name "LOC115223007"; transcript_id "XR_005003293.1"; product "uncharacterized LOC115223007"; exon_number "1"; model_evidence "Supporting evidence includes similarity to: 100% coverage of the annotated genomic feature by RNAseq alignments, including 10 samples with support for all annotated introns";
NC_043017.1	Gnomon	exon	13218871	13219677	.	+	.	gene_id "LOC115223007"; db_xref "GeneID:115223007"; gbkey "ncRNA"; gene "LOC115223007"; ID ""; gene_name "LOC115223007"; transcript_id "XR_005003293.1"; product "uncharacterized LOC115223007"; exon_number "2"; model_evidence "Supporting evidence includes similarity to: 100% coverage of the annotated genomic feature by RNAseq alignments, including 10 samples with support for all annotated introns";
NC_043017.1	Gnomon	gene	13279099	13326387	.	-	.	gene_id "LOC115223008"; db_xref "GeneID:115223008"; gbkey "Gene"; gene "LOC115223008"; gene_biotype "protein_coding"; ID ""; gene_name "LOC115223008";
NC_043017.1	Gnomon~FLAMseq	transcript	13279099	13326387	.	-	.	gene_id "LOC115223008"; ID "XM_029793431.2"; gene_name "LOC115223008"; transcript_id "FLAMseq_ext~XM_029793431.2"; three_prime_ext "3639";
NC_043017.1	Gnomon~FLAMseq	exon	13282738	13283229	.	-	.	gene_id "LOC115223008"; db_xref "GeneID:115223008"; gbkey "mRNA"; gene "LOC115223008"; ID ""; gene_name "LOC115223008"; transcript_id "FLAMseq_ext~XM_029793431.2"; product "katanin p60 ATPase-containing subunit A1, transcript variant X1"; exon_number "12"; model_evidence "Supporting evidence includes similarity to: 18 Proteins, and 100% coverage of the annotated genomic feature by RNAseq alignments, including 43 samples with support for all annotated introns";
NC_043017.1	Gnomon~FLAMseq	exon	13286140	13286266	.	-	.	gene_id "LOC115223008"; db_xref "GeneID:115223008"; gbkey "mRNA"; gene "LOC115223008"; ID ""; gene_name "LOC115223008"; transcript_id "FLAMseq_ext~XM_029793431.2"; product "katanin p60 ATPase-containing subunit A1, transcript variant X1"; exon_number "11"; model_evidence "Supporting evidence includes similarity to: 18 Proteins, and 100% coverage of the annotated genomic feature by RNAseq alignments, including 43 samples with support for all annotated introns";
NC_043017.1	Gnomon~FLAMseq	exon	13287859	13287996	.	-	.	gene_id "LOC115223008"; db_xref "GeneID:115223008"; gbkey "mRNA"; gene "LOC115223008"; ID ""; gene_name "LOC115223008"; transcript_id "FLAMseq_ext~XM_029793431.2"; product "katanin p60 ATPase-containing subunit A1, transcript variant X1"; exon_number "10"; model_evidence "Supporting evidence includes similarity to: 18 Proteins, and 100% coverage of the annotated genomic feature by RNAseq alignments, including 43 samples with support for all annotated introns";
NC_043017.1	Gnomon~FLAMseq	exon	13288579	13288702	.	-	.	gene_id "LOC115223008"; db_xref "GeneID:115223008"; gbkey "mRNA"; gene "LOC115223008"; ID ""; gene_name "LOC115223008"; transcript_id "FLAMseq_ext~XM_029793431.2"; product "katanin p60 ATPase-containing subunit A1, transcript variant X1"; exon_number "9"; model_evidence "Supporting evidence includes similarity to: 18 Proteins, and 100% coverage of the annotated genomic feature by RNAseq alignments, including 43 samples with support for all annotated introns";
NC_043017.1	Gnomon~FLAMseq	exon	13290137	13290295	.	-	.	gene_id "LOC115223008"; db_xref "GeneID:115223008"; gbkey "mRNA"; gene "LOC115223008"; ID ""; gene_name "LOC115223008"; transcript_id "FLAMseq_ext~XM_029793431.2"; product "katanin p60 ATPase-containing subunit A1, transcript variant X1"; exon_number "8"; model_evidence "Supporting evidence includes similarity to: 18 Proteins, and 100% coverage of the annotated genomic feature by RNAseq alignments, including 43 samples with support for all annotated introns";
NC_043017.1	Gnomon~FLAMseq	exon	13292149	13292254	.	-	.	gene_id "LOC115223008"; db_xref "GeneID:115223008"; gbkey "mRNA"; gene "LOC115223008"; ID ""; gene_name "LOC115223008"; transcript_id "FLAMseq_ext~XM_029793431.2"; product "katanin p60 ATPase-containing subunit A1, transcript variant X1"; exon_number "7"; model_evidence "Supporting evidence includes similarity to: 18 Proteins, and 100% coverage of the annotated genomic feature by RNAseq alignments, including 43 samples with support for all annotated introns";
NC_043017.1	Gnomon~FLAMseq	exon	13292885	13292982	.	-	.	gene_id "LOC115223008"; db_xref "GeneID:115223008"; gbkey "mRNA"; gene "LOC115223008"; ID ""; gene_name "LOC115223008"; transcript_id "FLAMseq_ext~XM_029793431.2"; product "katanin p60 ATPase-containing subunit A1, transcript variant X1"; exon_number "6"; model_evidence "Supporting evidence includes similarity to: 18 Proteins, and 100% coverage of the annotated genomic feature by RNAseq alignments, including 43 samples with support for all annotated introns";
NC_043017.1	Gnomon~FLAMseq	exon	13295115	13295265	.	-	.	gene_id "LOC115223008"; db_xref "GeneID:115223008"; gbkey "mRNA"; gene "LOC115223008"; ID ""; gene_name "LOC115223008"; transcript_id "FLAMseq_ext~XM_029793431.2"; product "katanin p60 ATPase-containing subunit A1, transcript variant X1"; exon_number "5"; model_evidence "Supporting evidence includes similarity to: 18 Proteins, and 100% coverage of the annotated genomic feature by RNAseq alignments, including 43 samples with support for all annotated introns";
NC_043017.1	Gnomon~FLAMseq	exon	13298419	13298576	.	-	.	gene_id "LOC115223008"; db_xref "GeneID:115223008"; gbkey "mRNA"; gene "LOC115223008"; ID ""; gene_name "LOC115223008"; transcript_id "FLAMseq_ext~XM_029793431.2"; product "katanin p60 ATPase-containing subunit A1, transcript variant X1"; exon_number "4"; model_evidence "Supporting evidence includes similarity to: 18 Proteins, and 100% coverage of the annotated genomic feature by RNAseq alignments, including 43 samples with support for all annotated introns";
NC_043017.1	Gnomon~FLAMseq	exon	13300513	13300672	.	-	.	gene_id "LOC115223008"; db_xref "GeneID:115223008"; gbkey "mRNA"; gene "LOC115223008"; ID ""; gene_name "LOC115223008"; transcript_id "FLAMseq_ext~XM_029793431.2"; product "katanin p60 ATPase-containing subunit A1, transcript variant X1"; exon_number "3"; model_evidence "Supporting evidence includes similarity to: 18 Proteins, and 100% coverage of the annotated genomic feature by RNAseq alignments, including 43 samples with support for all annotated introns";
NC_043017.1	Gnomon~FLAMseq	exon	13310321	13310387	.	-	.	gene_id "LOC115223008"; db_xref "GeneID:115223008"; gbkey "mRNA"; gene "LOC115223008"; ID ""; gene_name "LOC115223008"; transcript_id "FLAMseq_ext~XM_029793431.2"; product "katanin p60 ATPase-containing subunit A1, transcript variant X1"; exon_number "2"; model_evidence "Supporting evidence includes similarity to: 18 Proteins, and 100% coverage of the annotated genomic feature by RNAseq alignments, including 43 samples with support for all annotated introns";
NC_043017.1	Gnomon~FLAMseq	exon	13326082	13326387	.	-	.	gene_id "LOC115223008"; db_xref "GeneID:115223008"; gbkey "mRNA"; gene "LOC115223008"; ID ""; gene_name "LOC115223008"; transcript_id "FLAMseq_ext~XM_029793431.2"; product "katanin p60 ATPase-containing subunit A1, transcript variant X1"; exon_number "1"; model_evidence "Supporting evidence includes similarity to: 18 Proteins, and 100% coverage of the annotated genomic feature by RNAseq alignments, including 43 samples with support for all annotated introns";
NC_043017.1	Gnomon~FLAMseq	exon	13279099	13283229	.	-	.	gene_id "LOC115223008"; db_xref "GeneID:115223008"; gbkey "mRNA"; gene "LOC115223008"; ID ""; gene_name "LOC115223008"; transcript_id "FLAMseq_ext~XM_029793431.2"; product "katanin p60 ATPase-containing subunit A1"; exon_number "12"; model_evidence "Supporting evidence includes similarity to: 18 Proteins, and 100% coverage of the annotated genomic feature by RNAseq alignments"; three_prime_ext "3639";
NC_043017.1	Gnomon	transcript	13282738	13326387	.	-	.	gene_id "LOC115223008"; ID "XM_029793431.2"; gene_name "LOC115223008"; transcript_id "XM_029793431.2";
NC_043017.1	Gnomon	CDS	13283034	13283229	.	-	1	gene_id "LOC115223008"; db_xref "GeneID:115223008"; gbkey "CDS"; gene "LOC115223008"; ID ""; gene_name "LOC115223008"; transcript_id "XM_029793431.2"; product "katanin p60 ATPase-containing subunit A1"; protein_id "XP_029649291.1"; exon_number "12";
NC_043017.1	Gnomon	CDS	13286140	13286266	.	-	2	gene_id "LOC115223008"; db_xref "GeneID:115223008"; gbkey "CDS"; gene "LOC115223008"; ID ""; gene_name "LOC115223008"; transcript_id "XM_029793431.2"; product "katanin p60 ATPase-containing subunit A1"; protein_id "XP_029649291.1"; exon_number "11";
NC_043017.1	Gnomon	CDS	13287859	13287996	.	-	2	gene_id "LOC115223008"; db_xref "GeneID:115223008"; gbkey "CDS"; gene "LOC115223008"; ID ""; gene_name "LOC115223008"; transcript_id "XM_029793431.2"; product "katanin p60 ATPase-containing subunit A1"; protein_id "XP_029649291.1"; exon_number "10";
NC_043017.1	Gnomon	CDS	13288579	13288702	.	-	0	gene_id "LOC115223008"; db_xref "GeneID:115223008"; gbkey "CDS"; gene "LOC115223008"; ID ""; gene_name "LOC115223008"; transcript_id "XM_029793431.2"; product "katanin p60 ATPase-containing subunit A1"; protein_id "XP_029649291.1"; exon_number "9";
NC_043017.1	Gnomon	CDS	13290137	13290295	.	-	0	gene_id "LOC115223008"; db_xref "GeneID:115223008"; gbkey "CDS"; gene "LOC115223008"; ID ""; gene_name "LOC115223008"; transcript_id "XM_029793431.2"; product "katanin p60 ATPase-containing subunit A1"; protein_id "XP_029649291.1"; exon_number "8";
NC_043017.1	Gnomon	CDS	13292149	13292254	.	-	1	gene_id "LOC115223008"; db_xref "GeneID:115223008"; gbkey "CDS"; gene "LOC115223008"; ID ""; gene_name "LOC115223008"; transcript_id "XM_029793431.2"; product "katanin p60 ATPase-containing subunit A1"; protein_id "XP_029649291.1"; exon_number "7";
NC_043017.1	Gnomon	CDS	13292885	13292982	.	-	0	gene_id "LOC115223008"; db_xref "GeneID:115223008"; gbkey "CDS"; gene "LOC115223008"; ID ""; gene_name "LOC115223008"; transcript_id "XM_029793431.2"; product "katanin p60 ATPase-containing subunit A1"; protein_id "XP_029649291.1"; exon_number "6";
NC_043017.1	Gnomon	CDS	13295115	13295265	.	-	1	gene_id "LOC115223008"; db_xref "GeneID:115223008"; gbkey "CDS"; gene "LOC115223008"; ID ""; gene_name "LOC115223008"; transcript_id "XM_029793431.2"; product "katanin p60 ATPase-containing subunit A1"; protein_id "XP_029649291.1"; exon_number "5";
NC_043017.1	Gnomon	CDS	13298419	13298576	.	-	0	gene_id "LOC115223008"; db_xref "GeneID:115223008"; gbkey "CDS"; gene "LOC115223008"; ID ""; gene_name "LOC115223008"; transcript_id "XM_029793431.2"; product "katanin p60 ATPase-containing subunit A1"; protein_id "XP_029649291.1"; exon_number "4";
NC_043017.1	Gnomon	CDS	13300513	13300672	.	-	1	gene_id "LOC115223008"; db_xref "GeneID:115223008"; gbkey "CDS"; gene "LOC115223008"; ID ""; gene_name "LOC115223008"; transcript_id "XM_029793431.2"; product "katanin p60 ATPase-containing subunit A1"; protein_id "XP_029649291.1"; exon_number "3";
NC_043017.1	Gnomon	CDS	13310321	13310331	.	-	0	gene_id "LOC115223008"; db_xref "GeneID:115223008"; gbkey "CDS"; gene "LOC115223008"; ID ""; gene_name "LOC115223008"; transcript_id "XM_029793431.2"; product "katanin p60 ATPase-containing subunit A1"; protein_id "XP_029649291.1"; exon_number "2";
NC_043017.1	Gnomon	exon	13282738	13283229	.	-	.	gene_id "LOC115223008"; db_xref "GeneID:115223008"; gbkey "mRNA"; gene "LOC115223008"; ID ""; gene_name "LOC115223008"; transcript_id "XM_029793431.2"; product "katanin p60 ATPase-containing subunit A1, transcript variant X1"; exon_number "12"; model_evidence "Supporting evidence includes similarity to: 18 Proteins, and 100% coverage of the annotated genomic feature by RNAseq alignments, including 43 samples with support for all annotated introns";
NC_043017.1	Gnomon	exon	13286140	13286266	.	-	.	gene_id "LOC115223008"; db_xref "GeneID:115223008"; gbkey "mRNA"; gene "LOC115223008"; ID ""; gene_name "LOC115223008"; transcript_id "XM_029793431.2"; product "katanin p60 ATPase-containing subunit A1, transcript variant X1"; exon_number "11"; model_evidence "Supporting evidence includes similarity to: 18 Proteins, and 100% coverage of the annotated genomic feature by RNAseq alignments, including 43 samples with support for all annotated introns";
NC_043017.1	Gnomon	exon	13287859	13287996	.	-	.	gene_id "LOC115223008"; db_xref "GeneID:115223008"; gbkey "mRNA"; gene "LOC115223008"; ID ""; gene_name "LOC115223008"; transcript_id "XM_029793431.2"; product "katanin p60 ATPase-containing subunit A1, transcript variant X1"; exon_number "10"; model_evidence "Supporting evidence includes similarity to: 18 Proteins, and 100% coverage of the annotated genomic feature by RNAseq alignments, including 43 samples with support for all annotated introns";
NC_043017.1	Gnomon	exon	13288579	13288702	.	-	.	gene_id "LOC115223008"; db_xref "GeneID:115223008"; gbkey "mRNA"; gene "LOC115223008"; ID ""; gene_name "LOC115223008"; transcript_id "XM_029793431.2"; product "katanin p60 ATPase-containing subunit A1, transcript variant X1"; exon_number "9"; model_evidence "Supporting evidence includes similarity to: 18 Proteins, and 100% coverage of the annotated genomic feature by RNAseq alignments, including 43 samples with support for all annotated introns";
NC_043017.1	Gnomon	exon	13290137	13290295	.	-	.	gene_id "LOC115223008"; db_xref "GeneID:115223008"; gbkey "mRNA"; gene "LOC115223008"; ID ""; gene_name "LOC115223008"; transcript_id "XM_029793431.2"; product "katanin p60 ATPase-containing subunit A1, transcript variant X1"; exon_number "8"; model_evidence "Supporting evidence includes similarity to: 18 Proteins, and 100% coverage of the annotated genomic feature by RNAseq alignments, including 43 samples with support for all annotated introns";
NC_043017.1	Gnomon	exon	13292149	13292254	.	-	.	gene_id "LOC115223008"; db_xref "GeneID:115223008"; gbkey "mRNA"; gene "LOC115223008"; ID ""; gene_name "LOC115223008"; transcript_id "XM_029793431.2"; product "katanin p60 ATPase-containing subunit A1, transcript variant X1"; exon_number "7"; model_evidence "Supporting evidence includes similarity to: 18 Proteins, and 100% coverage of the annotated genomic feature by RNAseq alignments, including 43 samples with support for all annotated introns";
NC_043017.1	Gnomon	exon	13292885	13292982	.	-	.	gene_id "LOC115223008"; db_xref "GeneID:115223008"; gbkey "mRNA"; gene "LOC115223008"; ID ""; gene_name "LOC115223008"; transcript_id "XM_029793431.2"; product "katanin p60 ATPase-containing subunit A1, transcript variant X1"; exon_number "6"; model_evidence "Supporting evidence includes similarity to: 18 Proteins, and 100% coverage of the annotated genomic feature by RNAseq alignments, including 43 samples with support for all annotated introns";
NC_043017.1	Gnomon	exon	13295115	13295265	.	-	.	gene_id "LOC115223008"; db_xref "GeneID:115223008"; gbkey "mRNA"; gene "LOC115223008"; ID ""; gene_name "LOC115223008"; transcript_id "XM_029793431.2"; product "katanin p60 ATPase-containing subunit A1, transcript variant X1"; exon_number "5"; model_evidence "Supporting evidence includes similarity to: 18 Proteins, and 100% coverage of the annotated genomic feature by RNAseq alignments, including 43 samples with support for all annotated introns";
NC_043017.1	Gnomon	exon	13298419	13298576	.	-	.	gene_id "LOC115223008"; db_xref "GeneID:115223008"; gbkey "mRNA"; gene "LOC115223008"; ID ""; gene_name "LOC115223008"; transcript_id "XM_029793431.2"; product "katanin p60 ATPase-containing subunit A1, transcript variant X1"; exon_number "4"; model_evidence "Supporting evidence includes similarity to: 18 Proteins, and 100% coverage of the annotated genomic feature by RNAseq alignments, including 43 samples with support for all annotated introns";
NC_043017.1	Gnomon	exon	13300513	13300672	.	-	.	gene_id "LOC115223008"; db_xref "GeneID:115223008"; gbkey "mRNA"; gene "LOC115223008"; ID ""; gene_name "LOC115223008"; transcript_id "XM_029793431.2"; product "katanin p60 ATPase-containing subunit A1, transcript variant X1"; exon_number "3"; model_evidence "Supporting evidence includes similarity to: 18 Proteins, and 100% coverage of the annotated genomic feature by RNAseq alignments, including 43 samples with support for all annotated introns";
NC_043017.1	Gnomon	exon	13310321	13310387	.	-	.	gene_id "LOC115223008"; db_xref "GeneID:115223008"; gbkey "mRNA"; gene "LOC115223008"; ID ""; gene_name "LOC115223008"; transcript_id "XM_029793431.2"; product "katanin p60 ATPase-containing subunit A1, transcript variant X1"; exon_number "2"; model_evidence "Supporting evidence includes similarity to: 18 Proteins, and 100% coverage of the annotated genomic feature by RNAseq alignments, including 43 samples with support for all annotated introns";
NC_043017.1	Gnomon	exon	13326082	13326387	.	-	.	gene_id "LOC115223008"; db_xref "GeneID:115223008"; gbkey "mRNA"; gene "LOC115223008"; ID ""; gene_name "LOC115223008"; transcript_id "XM_029793431.2"; product "katanin p60 ATPase-containing subunit A1, transcript variant X1"; exon_number "1"; model_evidence "Supporting evidence includes similarity to: 18 Proteins, and 100% coverage of the annotated genomic feature by RNAseq alignments, including 43 samples with support for all annotated introns";
NC_043017.1	Gnomon	start_codon	13310329	13310331	.	-	0	gene_id "LOC115223008"; db_xref "GeneID:115223008"; gbkey "CDS"; gene "LOC115223008"; ID ""; gene_name "LOC115223008"; transcript_id "XM_029793431.2"; product "katanin p60 ATPase-containing subunit A1"; protein_id "XP_029649291.1"; exon_number "2";
NC_043017.1	Gnomon	stop_codon	13283031	13283033	.	-	0	gene_id "LOC115223008"; db_xref "GeneID:115223008"; gbkey "CDS"; gene "LOC115223008"; ID ""; gene_name "LOC115223008"; transcript_id "XM_029793431.2"; product "katanin p60 ATPase-containing subunit A1"; protein_id "XP_029649291.1"; exon_number "12";
NC_043017.1	Gnomon	transcript	13282738	13322549	.	-	.	gene_id "LOC115223008"; ID "XM_036512038.1"; gene_name "LOC115223008"; transcript_id "XM_036512038.1";
NC_043017.1	Gnomon	CDS	13283034	13283229	.	-	1	gene_id "LOC115223008"; db_xref "GeneID:115223008"; gbkey "CDS"; gene "LOC115223008"; ID ""; gene_name "LOC115223008"; transcript_id "XM_036512038.1"; product "katanin p60 ATPase-containing subunit A1"; protein_id "XP_036367931.1"; exon_number "12";
NC_043017.1	Gnomon	CDS	13286140	13286266	.	-	2	gene_id "LOC115223008"; db_xref "GeneID:115223008"; gbkey "CDS"; gene "LOC115223008"; ID ""; gene_name "LOC115223008"; transcript_id "XM_036512038.1"; product "katanin p60 ATPase-containing subunit A1"; protein_id "XP_036367931.1"; exon_number "11";
NC_043017.1	Gnomon	CDS	13287859	13287996	.	-	2	gene_id "LOC115223008"; db_xref "GeneID:115223008"; gbkey "CDS"; gene "LOC115223008"; ID ""; gene_name "LOC115223008"; transcript_id "XM_036512038.1"; product "katanin p60 ATPase-containing subunit A1"; protein_id "XP_036367931.1"; exon_number "10";
NC_043017.1	Gnomon	CDS	13288579	13288702	.	-	0	gene_id "LOC115223008"; db_xref "GeneID:115223008"; gbkey "CDS"; gene "LOC115223008"; ID ""; gene_name "LOC115223008"; transcript_id "XM_036512038.1"; product "katanin p60 ATPase-containing subunit A1"; protein_id "XP_036367931.1"; exon_number "9";
NC_043017.1	Gnomon	CDS	13290137	13290295	.	-	0	gene_id "LOC115223008"; db_xref "GeneID:115223008"; gbkey "CDS"; gene "LOC115223008"; ID ""; gene_name "LOC115223008"; transcript_id "XM_036512038.1"; product "katanin p60 ATPase-containing subunit A1"; protein_id "XP_036367931.1"; exon_number "8";
NC_043017.1	Gnomon	CDS	13292149	13292254	.	-	1	gene_id "LOC115223008"; db_xref "GeneID:115223008"; gbkey "CDS"; gene "LOC115223008"; ID ""; gene_name "LOC115223008"; transcript_id "XM_036512038.1"; product "katanin p60 ATPase-containing subunit A1"; protein_id "XP_036367931.1"; exon_number "7";
NC_043017.1	Gnomon	CDS	13292885	13292982	.	-	0	gene_id "LOC115223008"; db_xref "GeneID:115223008"; gbkey "CDS"; gene "LOC115223008"; ID ""; gene_name "LOC115223008"; transcript_id "XM_036512038.1"; product "katanin p60 ATPase-containing subunit A1"; protein_id "XP_036367931.1"; exon_number "6";
NC_043017.1	Gnomon	CDS	13295115	13295265	.	-	1	gene_id "LOC115223008"; db_xref "GeneID:115223008"; gbkey "CDS"; gene "LOC115223008"; ID ""; gene_name "LOC115223008"; transcript_id "XM_036512038.1"; product "katanin p60 ATPase-containing subunit A1"; protein_id "XP_036367931.1"; exon_number "5";
NC_043017.1	Gnomon	CDS	13298419	13298576	.	-	0	gene_id "LOC115223008"; db_xref "GeneID:115223008"; gbkey "CDS"; gene "LOC115223008"; ID ""; gene_name "LOC115223008"; transcript_id "XM_036512038.1"; product "katanin p60 ATPase-containing subunit A1"; protein_id "XP_036367931.1"; exon_number "4";
NC_043017.1	Gnomon	CDS	13300513	13300672	.	-	1	gene_id "LOC115223008"; db_xref "GeneID:115223008"; gbkey "CDS"; gene "LOC115223008"; ID ""; gene_name "LOC115223008"; transcript_id "XM_036512038.1"; product "katanin p60 ATPase-containing subunit A1"; protein_id "XP_036367931.1"; exon_number "3";
NC_043017.1	Gnomon	CDS	13310321	13310331	.	-	0	gene_id "LOC115223008"; db_xref "GeneID:115223008"; gbkey "CDS"; gene "LOC115223008"; ID ""; gene_name "LOC115223008"; transcript_id "XM_036512038.1"; product "katanin p60 ATPase-containing subunit A1"; protein_id "XP_036367931.1"; exon_number "2";
NC_043017.1	Gnomon	exon	13282738	13283229	.	-	.	gene_id "LOC115223008"; db_xref "GeneID:115223008"; gbkey "mRNA"; gene "LOC115223008"; ID ""; gene_name "LOC115223008"; transcript_id "XM_036512038.1"; product "katanin p60 ATPase-containing subunit A1, transcript variant X2"; exon_number "12"; model_evidence "Supporting evidence includes similarity to: 18 Proteins, and 100% coverage of the annotated genomic feature by RNAseq alignments, including 10 samples with support for all annotated introns";
NC_043017.1	Gnomon	exon	13286140	13286266	.	-	.	gene_id "LOC115223008"; db_xref "GeneID:115223008"; gbkey "mRNA"; gene "LOC115223008"; ID ""; gene_name "LOC115223008"; transcript_id "XM_036512038.1"; product "katanin p60 ATPase-containing subunit A1, transcript variant X2"; exon_number "11"; model_evidence "Supporting evidence includes similarity to: 18 Proteins, and 100% coverage of the annotated genomic feature by RNAseq alignments, including 10 samples with support for all annotated introns";
NC_043017.1	Gnomon	exon	13287859	13287996	.	-	.	gene_id "LOC115223008"; db_xref "GeneID:115223008"; gbkey "mRNA"; gene "LOC115223008"; ID ""; gene_name "LOC115223008"; transcript_id "XM_036512038.1"; product "katanin p60 ATPase-containing subunit A1, transcript variant X2"; exon_number "10"; model_evidence "Supporting evidence includes similarity to: 18 Proteins, and 100% coverage of the annotated genomic feature by RNAseq alignments, including 10 samples with support for all annotated introns";
NC_043017.1	Gnomon	exon	13288579	13288702	.	-	.	gene_id "LOC115223008"; db_xref "GeneID:115223008"; gbkey "mRNA"; gene "LOC115223008"; ID ""; gene_name "LOC115223008"; transcript_id "XM_036512038.1"; product "katanin p60 ATPase-containing subunit A1, transcript variant X2"; exon_number "9"; model_evidence "Supporting evidence includes similarity to: 18 Proteins, and 100% coverage of the annotated genomic feature by RNAseq alignments, including 10 samples with support for all annotated introns";
NC_043017.1	Gnomon	exon	13290137	13290295	.	-	.	gene_id "LOC115223008"; db_xref "GeneID:115223008"; gbkey "mRNA"; gene "LOC115223008"; ID ""; gene_name "LOC115223008"; transcript_id "XM_036512038.1"; product "katanin p60 ATPase-containing subunit A1, transcript variant X2"; exon_number "8"; model_evidence "Supporting evidence includes similarity to: 18 Proteins, and 100% coverage of the annotated genomic feature by RNAseq alignments, including 10 samples with support for all annotated introns";
NC_043017.1	Gnomon	exon	13292149	13292254	.	-	.	gene_id "LOC115223008"; db_xref "GeneID:115223008"; gbkey "mRNA"; gene "LOC115223008"; ID ""; gene_name "LOC115223008"; transcript_id "XM_036512038.1"; product "katanin p60 ATPase-containing subunit A1, transcript variant X2"; exon_number "7"; model_evidence "Supporting evidence includes similarity to: 18 Proteins, and 100% coverage of the annotated genomic feature by RNAseq alignments, including 10 samples with support for all annotated introns";
NC_043017.1	Gnomon	exon	13292885	13292982	.	-	.	gene_id "LOC115223008"; db_xref "GeneID:115223008"; gbkey "mRNA"; gene "LOC115223008"; ID ""; gene_name "LOC115223008"; transcript_id "XM_036512038.1"; product "katanin p60 ATPase-containing subunit A1, transcript variant X2"; exon_number "6"; model_evidence "Supporting evidence includes similarity to: 18 Proteins, and 100% coverage of the annotated genomic feature by RNAseq alignments, including 10 samples with support for all annotated introns";
NC_043017.1	Gnomon	exon	13295115	13295265	.	-	.	gene_id "LOC115223008"; db_xref "GeneID:115223008"; gbkey "mRNA"; gene "LOC115223008"; ID ""; gene_name "LOC115223008"; transcript_id "XM_036512038.1"; product "katanin p60 ATPase-containing subunit A1, transcript variant X2"; exon_number "5"; model_evidence "Supporting evidence includes similarity to: 18 Proteins, and 100% coverage of the annotated genomic feature by RNAseq alignments, including 10 samples with support for all annotated introns";
NC_043017.1	Gnomon	exon	13298419	13298576	.	-	.	gene_id "LOC115223008"; db_xref "GeneID:115223008"; gbkey "mRNA"; gene "LOC115223008"; ID ""; gene_name "LOC115223008"; transcript_id "XM_036512038.1"; product "katanin p60 ATPase-containing subunit A1, transcript variant X2"; exon_number "4"; model_evidence "Supporting evidence includes similarity to: 18 Proteins, and 100% coverage of the annotated genomic feature by RNAseq alignments, including 10 samples with support for all annotated introns";
NC_043017.1	Gnomon	exon	13300513	13300672	.	-	.	gene_id "LOC115223008"; db_xref "GeneID:115223008"; gbkey "mRNA"; gene "LOC115223008"; ID ""; gene_name "LOC115223008"; transcript_id "XM_036512038.1"; product "katanin p60 ATPase-containing subunit A1, transcript variant X2"; exon_number "3"; model_evidence "Supporting evidence includes similarity to: 18 Proteins, and 100% coverage of the annotated genomic feature by RNAseq alignments, including 10 samples with support for all annotated introns";
NC_043017.1	Gnomon	exon	13310321	13310387	.	-	.	gene_id "LOC115223008"; db_xref "GeneID:115223008"; gbkey "mRNA"; gene "LOC115223008"; ID ""; gene_name "LOC115223008"; transcript_id "XM_036512038.1"; product "katanin p60 ATPase-containing subunit A1, transcript variant X2"; exon_number "2"; model_evidence "Supporting evidence includes similarity to: 18 Proteins, and 100% coverage of the annotated genomic feature by RNAseq alignments, including 10 samples with support for all annotated introns";
NC_043017.1	Gnomon	exon	13322526	13322549	.	-	.	gene_id "LOC115223008"; db_xref "GeneID:115223008"; gbkey "mRNA"; gene "LOC115223008"; ID ""; gene_name "LOC115223008"; transcript_id "XM_036512038.1"; product "katanin p60 ATPase-containing subunit A1, transcript variant X2"; exon_number "1"; model_evidence "Supporting evidence includes similarity to: 18 Proteins, and 100% coverage of the annotated genomic feature by RNAseq alignments, including 10 samples with support for all annotated introns";
NC_043017.1	Gnomon	start_codon	13310329	13310331	.	-	0	gene_id "LOC115223008"; db_xref "GeneID:115223008"; gbkey "CDS"; gene "LOC115223008"; ID ""; gene_name "LOC115223008"; transcript_id "XM_036512038.1"; product "katanin p60 ATPase-containing subunit A1"; protein_id "XP_036367931.1"; exon_number "2";
NC_043017.1	Gnomon	stop_codon	13283031	13283033	.	-	0	gene_id "LOC115223008"; db_xref "GeneID:115223008"; gbkey "CDS"; gene "LOC115223008"; ID ""; gene_name "LOC115223008"; transcript_id "XM_036512038.1"; product "katanin p60 ATPase-containing subunit A1"; protein_id "XP_036367931.1"; exon_number "12";
NC_043017.1	Gnomon	transcript	13282738	13311423	.	-	.	gene_id "LOC115223008"; ID "XM_036512039.1"; gene_name "LOC115223008"; transcript_id "XM_036512039.1";
NC_043017.1	Gnomon	CDS	13283034	13283229	.	-	1	gene_id "LOC115223008"; db_xref "GeneID:115223008"; gbkey "CDS"; gene "LOC115223008"; ID ""; gene_name "LOC115223008"; transcript_id "XM_036512039.1"; product "katanin p60 ATPase-containing subunit A1"; protein_id "XP_036367932.1"; exon_number "12";
NC_043017.1	Gnomon	CDS	13286140	13286266	.	-	2	gene_id "LOC115223008"; db_xref "GeneID:115223008"; gbkey "CDS"; gene "LOC115223008"; ID ""; gene_name "LOC115223008"; transcript_id "XM_036512039.1"; product "katanin p60 ATPase-containing subunit A1"; protein_id "XP_036367932.1"; exon_number "11";
NC_043017.1	Gnomon	CDS	13287859	13287996	.	-	2	gene_id "LOC115223008"; db_xref "GeneID:115223008"; gbkey "CDS"; gene "LOC115223008"; ID ""; gene_name "LOC115223008"; transcript_id "XM_036512039.1"; product "katanin p60 ATPase-containing subunit A1"; protein_id "XP_036367932.1"; exon_number "10";
NC_043017.1	Gnomon	CDS	13288579	13288702	.	-	0	gene_id "LOC115223008"; db_xref "GeneID:115223008"; gbkey "CDS"; gene "LOC115223008"; ID ""; gene_name "LOC115223008"; transcript_id "XM_036512039.1"; product "katanin p60 ATPase-containing subunit A1"; protein_id "XP_036367932.1"; exon_number "9";
NC_043017.1	Gnomon	CDS	13290137	13290295	.	-	0	gene_id "LOC115223008"; db_xref "GeneID:115223008"; gbkey "CDS"; gene "LOC115223008"; ID ""; gene_name "LOC115223008"; transcript_id "XM_036512039.1"; product "katanin p60 ATPase-containing subunit A1"; protein_id "XP_036367932.1"; exon_number "8";
NC_043017.1	Gnomon	CDS	13292149	13292254	.	-	1	gene_id "LOC115223008"; db_xref "GeneID:115223008"; gbkey "CDS"; gene "LOC115223008"; ID ""; gene_name "LOC115223008"; transcript_id "XM_036512039.1"; product "katanin p60 ATPase-containing subunit A1"; protein_id "XP_036367932.1"; exon_number "7";
NC_043017.1	Gnomon	CDS	13292885	13292982	.	-	0	gene_id "LOC115223008"; db_xref "GeneID:115223008"; gbkey "CDS"; gene "LOC115223008"; ID ""; gene_name "LOC115223008"; transcript_id "XM_036512039.1"; product "katanin p60 ATPase-containing subunit A1"; protein_id "XP_036367932.1"; exon_number "6";
NC_043017.1	Gnomon	CDS	13295115	13295265	.	-	1	gene_id "LOC115223008"; db_xref "GeneID:115223008"; gbkey "CDS"; gene "LOC115223008"; ID ""; gene_name "LOC115223008"; transcript_id "XM_036512039.1"; product "katanin p60 ATPase-containing subunit A1"; protein_id "XP_036367932.1"; exon_number "5";
NC_043017.1	Gnomon	CDS	13298419	13298576	.	-	0	gene_id "LOC115223008"; db_xref "GeneID:115223008"; gbkey "CDS"; gene "LOC115223008"; ID ""; gene_name "LOC115223008"; transcript_id "XM_036512039.1"; product "katanin p60 ATPase-containing subunit A1"; protein_id "XP_036367932.1"; exon_number "4";
NC_043017.1	Gnomon	CDS	13300513	13300672	.	-	1	gene_id "LOC115223008"; db_xref "GeneID:115223008"; gbkey "CDS"; gene "LOC115223008"; ID ""; gene_name "LOC115223008"; transcript_id "XM_036512039.1"; product "katanin p60 ATPase-containing subunit A1"; protein_id "XP_036367932.1"; exon_number "3";
NC_043017.1	Gnomon	CDS	13310321	13310331	.	-	0	gene_id "LOC115223008"; db_xref "GeneID:115223008"; gbkey "CDS"; gene "LOC115223008"; ID ""; gene_name "LOC115223008"; transcript_id "XM_036512039.1"; product "katanin p60 ATPase-containing subunit A1"; protein_id "XP_036367932.1"; exon_number "2";
NC_043017.1	Gnomon	exon	13282738	13283229	.	-	.	gene_id "LOC115223008"; db_xref "GeneID:115223008"; gbkey "mRNA"; gene "LOC115223008"; ID ""; gene_name "LOC115223008"; transcript_id "XM_036512039.1"; product "katanin p60 ATPase-containing subunit A1, transcript variant X3"; exon_number "12"; model_evidence "Supporting evidence includes similarity to: 18 Proteins, and 100% coverage of the annotated genomic feature by RNAseq alignments, including 9 samples with support for all annotated introns";
NC_043017.1	Gnomon	exon	13286140	13286266	.	-	.	gene_id "LOC115223008"; db_xref "GeneID:115223008"; gbkey "mRNA"; gene "LOC115223008"; ID ""; gene_name "LOC115223008"; transcript_id "XM_036512039.1"; product "katanin p60 ATPase-containing subunit A1, transcript variant X3"; exon_number "11"; model_evidence "Supporting evidence includes similarity to: 18 Proteins, and 100% coverage of the annotated genomic feature by RNAseq alignments, including 9 samples with support for all annotated introns";
NC_043017.1	Gnomon	exon	13287859	13287996	.	-	.	gene_id "LOC115223008"; db_xref "GeneID:115223008"; gbkey "mRNA"; gene "LOC115223008"; ID ""; gene_name "LOC115223008"; transcript_id "XM_036512039.1"; product "katanin p60 ATPase-containing subunit A1, transcript variant X3"; exon_number "10"; model_evidence "Supporting evidence includes similarity to: 18 Proteins, and 100% coverage of the annotated genomic feature by RNAseq alignments, including 9 samples with support for all annotated introns";
NC_043017.1	Gnomon	exon	13288579	13288702	.	-	.	gene_id "LOC115223008"; db_xref "GeneID:115223008"; gbkey "mRNA"; gene "LOC115223008"; ID ""; gene_name "LOC115223008"; transcript_id "XM_036512039.1"; product "katanin p60 ATPase-containing subunit A1, transcript variant X3"; exon_number "9"; model_evidence "Supporting evidence includes similarity to: 18 Proteins, and 100% coverage of the annotated genomic feature by RNAseq alignments, including 9 samples with support for all annotated introns";
NC_043017.1	Gnomon	exon	13290137	13290295	.	-	.	gene_id "LOC115223008"; db_xref "GeneID:115223008"; gbkey "mRNA"; gene "LOC115223008"; ID ""; gene_name "LOC115223008"; transcript_id "XM_036512039.1"; product "katanin p60 ATPase-containing subunit A1, transcript variant X3"; exon_number "8"; model_evidence "Supporting evidence includes similarity to: 18 Proteins, and 100% coverage of the annotated genomic feature by RNAseq alignments, including 9 samples with support for all annotated introns";
NC_043017.1	Gnomon	exon	13292149	13292254	.	-	.	gene_id "LOC115223008"; db_xref "GeneID:115223008"; gbkey "mRNA"; gene "LOC115223008"; ID ""; gene_name "LOC115223008"; transcript_id "XM_036512039.1"; product "katanin p60 ATPase-containing subunit A1, transcript variant X3"; exon_number "7"; model_evidence "Supporting evidence includes similarity to: 18 Proteins, and 100% coverage of the annotated genomic feature by RNAseq alignments, including 9 samples with support for all annotated introns";
NC_043017.1	Gnomon	exon	13292885	13292982	.	-	.	gene_id "LOC115223008"; db_xref "GeneID:115223008"; gbkey "mRNA"; gene "LOC115223008"; ID ""; gene_name "LOC115223008"; transcript_id "XM_036512039.1"; product "katanin p60 ATPase-containing subunit A1, transcript variant X3"; exon_number "6"; model_evidence "Supporting evidence includes similarity to: 18 Proteins, and 100% coverage of the annotated genomic feature by RNAseq alignments, including 9 samples with support for all annotated introns";
NC_043017.1	Gnomon	exon	13295115	13295265	.	-	.	gene_id "LOC115223008"; db_xref "GeneID:115223008"; gbkey "mRNA"; gene "LOC115223008"; ID ""; gene_name "LOC115223008"; transcript_id "XM_036512039.1"; product "katanin p60 ATPase-containing subunit A1, transcript variant X3"; exon_number "5"; model_evidence "Supporting evidence includes similarity to: 18 Proteins, and 100% coverage of the annotated genomic feature by RNAseq alignments, including 9 samples with support for all annotated introns";
NC_043017.1	Gnomon	exon	13298419	13298576	.	-	.	gene_id "LOC115223008"; db_xref "GeneID:115223008"; gbkey "mRNA"; gene "LOC115223008"; ID ""; gene_name "LOC115223008"; transcript_id "XM_036512039.1"; product "katanin p60 ATPase-containing subunit A1, transcript variant X3"; exon_number "4"; model_evidence "Supporting evidence includes similarity to: 18 Proteins, and 100% coverage of the annotated genomic feature by RNAseq alignments, including 9 samples with support for all annotated introns";
NC_043017.1	Gnomon	exon	13300513	13300672	.	-	.	gene_id "LOC115223008"; db_xref "GeneID:115223008"; gbkey "mRNA"; gene "LOC115223008"; ID ""; gene_name "LOC115223008"; transcript_id "XM_036512039.1"; product "katanin p60 ATPase-containing subunit A1, transcript variant X3"; exon_number "3"; model_evidence "Supporting evidence includes similarity to: 18 Proteins, and 100% coverage of the annotated genomic feature by RNAseq alignments, including 9 samples with support for all annotated introns";
NC_043017.1	Gnomon	exon	13310321	13310387	.	-	.	gene_id "LOC115223008"; db_xref "GeneID:115223008"; gbkey "mRNA"; gene "LOC115223008"; ID ""; gene_name "LOC115223008"; transcript_id "XM_036512039.1"; product "katanin p60 ATPase-containing subunit A1, transcript variant X3"; exon_number "2"; model_evidence "Supporting evidence includes similarity to: 18 Proteins, and 100% coverage of the annotated genomic feature by RNAseq alignments, including 9 samples with support for all annotated introns";
NC_043017.1	Gnomon	exon	13311405	13311423	.	-	.	gene_id "LOC115223008"; db_xref "GeneID:115223008"; gbkey "mRNA"; gene "LOC115223008"; ID ""; gene_name "LOC115223008"; transcript_id "XM_036512039.1"; product "katanin p60 ATPase-containing subunit A1, transcript variant X3"; exon_number "1"; model_evidence "Supporting evidence includes similarity to: 18 Proteins, and 100% coverage of the annotated genomic feature by RNAseq alignments, including 9 samples with support for all annotated introns";
NC_043017.1	Gnomon	start_codon	13310329	13310331	.	-	0	gene_id "LOC115223008"; db_xref "GeneID:115223008"; gbkey "CDS"; gene "LOC115223008"; ID ""; gene_name "LOC115223008"; transcript_id "XM_036512039.1"; product "katanin p60 ATPase-containing subunit A1"; protein_id "XP_036367932.1"; exon_number "2";
NC_043017.1	Gnomon	stop_codon	13283031	13283033	.	-	0	gene_id "LOC115223008"; db_xref "GeneID:115223008"; gbkey "CDS"; gene "LOC115223008"; ID ""; gene_name "LOC115223008"; transcript_id "XM_036512039.1"; product "katanin p60 ATPase-containing subunit A1"; protein_id "XP_036367932.1"; exon_number "12";
NC_043017.1	Gnomon	gene	28431	103139	.	-	.	gene_id "LOC115223009"; db_xref "GeneID:115223009"; gbkey "Gene"; gene "LOC115223009"; gene_biotype "protein_coding"; ID ""; gene_name "LOC115223009";
NC_043017.1	Gnomon~FLAMseq	transcript	28431	103139	.	-	.	gene_id "LOC115223009"; ID "XM_029793432.2"; gene_name "LOC115223009"; transcript_id "FLAMseq_ext~XM_029793432.2"; three_prime_ext "42881";
NC_043017.1	Gnomon~FLAMseq	exon	102976	103139	.	-	.	gene_id "LOC115223009"; db_xref "GeneID:115223009"; gbkey "mRNA"; gene "LOC115223009"; ID ""; gene_name "LOC115223009"; transcript_id "FLAMseq_ext~XM_029793432.2"; product "uncharacterized LOC115223009"; exon_number "1"; model_evidence "Supporting evidence includes similarity to: 100% coverage of the annotated genomic feature by RNAseq alignments, including 36 samples with support for all annotated introns";
NC_043017.1	Gnomon~FLAMseq	exon	71312	71653	.	-	.	gene_id "LOC115223009"; db_xref "GeneID:115223009"; gbkey "mRNA"; gene "LOC115223009"; ID ""; gene_name "LOC115223009"; transcript_id "FLAMseq_ext~XM_029793432.2"; product "uncharacterized LOC115223009"; exon_number "3"; model_evidence "Supporting evidence includes similarity to: 100% coverage of the annotated genomic feature by RNAseq alignments, including 36 samples with support for all annotated introns";
NC_043017.1	Gnomon~FLAMseq	exon	96956	97156	.	-	.	gene_id "LOC115223009"; db_xref "GeneID:115223009"; gbkey "mRNA"; gene "LOC115223009"; ID ""; gene_name "LOC115223009"; transcript_id "FLAMseq_ext~XM_029793432.2"; product "uncharacterized LOC115223009"; exon_number "2"; model_evidence "Supporting evidence includes similarity to: 100% coverage of the annotated genomic feature by RNAseq alignments, including 36 samples with support for all annotated introns";
NC_043017.1	Gnomon~FLAMseq	exon	28431	71653	.	-	.	gene_id "LOC115223009"; db_xref "GeneID:115223009"; gbkey "mRNA"; gene "LOC115223009"; ID ""; gene_name "LOC115223009"; transcript_id "FLAMseq_ext~XM_029793432.2"; product ""; exon_number "3"; model_evidence "Supporting evidence includes similarity to: 100% coverage of the annotated genomic feature by RNAseq alignments"; three_prime_ext "42881";
NC_043017.1	Gnomon	transcript	71312	103139	.	-	.	gene_id "LOC115223009"; ID "XM_029793432.2"; gene_name "LOC115223009"; transcript_id "XM_029793432.2";
NC_043017.1	Gnomon	CDS	102976	102990	.	-	0	gene_id "LOC115223009"; db_xref "GeneID:115223009"; gbkey "CDS"; gene "LOC115223009"; ID ""; gene_name "LOC115223009"; transcript_id "XM_029793432.2"; product "uncharacterized protein LOC115223009"; protein_id "XP_029649292.1"; exon_number "1";
NC_043017.1	Gnomon	CDS	71504	71653	.	-	0	gene_id "LOC115223009"; db_xref "GeneID:115223009"; gbkey "CDS"; gene "LOC115223009"; ID ""; gene_name "LOC115223009"; transcript_id "XM_029793432.2"; product "uncharacterized protein LOC115223009"; protein_id "XP_029649292.1"; exon_number "3";
NC_043017.1	Gnomon	CDS	96956	97156	.	-	0	gene_id "LOC115223009"; db_xref "GeneID:115223009"; gbkey "CDS"; gene "LOC115223009"; ID ""; gene_name "LOC115223009"; transcript_id "XM_029793432.2"; product "uncharacterized protein LOC115223009"; protein_id "XP_029649292.1"; exon_number "2";
NC_043017.1	Gnomon	exon	102976	103139	.	-	.	gene_id "LOC115223009"; db_xref "GeneID:115223009"; gbkey "mRNA"; gene "LOC115223009"; ID ""; gene_name "LOC115223009"; transcript_id "XM_029793432.2"; product "uncharacterized LOC115223009"; exon_number "1"; model_evidence "Supporting evidence includes similarity to: 100% coverage of the annotated genomic feature by RNAseq alignments, including 36 samples with support for all annotated introns";
NC_043017.1	Gnomon	exon	71312	71653	.	-	.	gene_id "LOC115223009"; db_xref "GeneID:115223009"; gbkey "mRNA"; gene "LOC115223009"; ID ""; gene_name "LOC115223009"; transcript_id "XM_029793432.2"; product "uncharacterized LOC115223009"; exon_number "3"; model_evidence "Supporting evidence includes similarity to: 100% coverage of the annotated genomic feature by RNAseq alignments, including 36 samples with support for all annotated introns";
NC_043017.1	Gnomon	exon	96956	97156	.	-	.	gene_id "LOC115223009"; db_xref "GeneID:115223009"; gbkey "mRNA"; gene "LOC115223009"; ID ""; gene_name "LOC115223009"; transcript_id "XM_029793432.2"; product "uncharacterized LOC115223009"; exon_number "2"; model_evidence "Supporting evidence includes similarity to: 100% coverage of the annotated genomic feature by RNAseq alignments, including 36 samples with support for all annotated introns";
NC_043017.1	Gnomon	start_codon	102988	102990	.	-	0	gene_id "LOC115223009"; db_xref "GeneID:115223009"; gbkey "CDS"; gene "LOC115223009"; ID ""; gene_name "LOC115223009"; transcript_id "XM_029793432.2"; product "uncharacterized protein LOC115223009"; protein_id "XP_029649292.1"; exon_number "1";
NC_043017.1	Gnomon	stop_codon	71501	71503	.	-	0	gene_id "LOC115223009"; db_xref "GeneID:115223009"; gbkey "CDS"; gene "LOC115223009"; ID ""; gene_name "LOC115223009"; transcript_id "XM_029793432.2"; product "uncharacterized protein LOC115223009"; protein_id "XP_029649292.1"; exon_number "3";
NC_043017.1	Gnomon	gene	9881209	9894994	.	+	.	gene_id "LOC115223010"; db_xref "GeneID:115223010"; gbkey "Gene"; gene "LOC115223010"; gene_biotype "protein_coding"; ID ""; gene_name "LOC115223010";
NC_043017.1	Gnomon~FLAMseq	transcript	9881209	9894994	.	+	.	gene_id "LOC115223010"; ID "XM_029793434.2"; gene_name "LOC115223010"; transcript_id "FLAMseq_ext~XM_029793434.2"; three_prime_ext "2990";
NC_043017.1	Gnomon~FLAMseq	exon	9881209	9881387	.	+	.	gene_id "LOC115223010"; db_xref "GeneID:115223010"; gbkey "mRNA"; gene "LOC115223010"; ID ""; gene_name "LOC115223010"; transcript_id "FLAMseq_ext~XM_029793434.2"; product "UPF0389 protein CG9231-like"; exon_number "1"; model_evidence "Supporting evidence includes similarity to: 3 Proteins, and 100% coverage of the annotated genomic feature by RNAseq alignments, including 33 samples with support for all annotated introns";
NC_043017.1	Gnomon~FLAMseq	exon	9886013	9886112	.	+	.	gene_id "LOC115223010"; db_xref "GeneID:115223010"; gbkey "mRNA"; gene "LOC115223010"; ID ""; gene_name "LOC115223010"; transcript_id "FLAMseq_ext~XM_029793434.2"; product "UPF0389 protein CG9231-like"; exon_number "2"; model_evidence "Supporting evidence includes similarity to: 3 Proteins, and 100% coverage of the annotated genomic feature by RNAseq alignments, including 33 samples with support for all annotated introns";
NC_043017.1	Gnomon~FLAMseq	exon	9890719	9892004	.	+	.	gene_id "LOC115223010"; db_xref "GeneID:115223010"; gbkey "mRNA"; gene "LOC115223010"; ID ""; gene_name "LOC115223010"; transcript_id "FLAMseq_ext~XM_029793434.2"; product "UPF0389 protein CG9231-like"; exon_number "3"; model_evidence "Supporting evidence includes similarity to: 3 Proteins, and 100% coverage of the annotated genomic feature by RNAseq alignments, including 33 samples with support for all annotated introns";
NC_043017.1	Gnomon~FLAMseq	exon	9890719	9894994	.	+	.	gene_id "LOC115223010"; db_xref "GeneID:115223010"; gbkey "mRNA"; gene "LOC115223010"; ID ""; gene_name "LOC115223010"; transcript_id "FLAMseq_ext~XM_029793434.2"; product ""; exon_number "3"; model_evidence "Supporting evidence includes similarity to: 3 Proteins, and 100% coverage of the annotated genomic feature by RNAseq alignments"; three_prime_ext "2990";
NC_043017.1	Gnomon	transcript	9881209	9892004	.	+	.	gene_id "LOC115223010"; ID "XM_029793434.2"; gene_name "LOC115223010"; transcript_id "XM_029793434.2";
NC_043017.1	Gnomon	CDS	9881249	9881387	.	+	0	gene_id "LOC115223010"; db_xref "GeneID:115223010"; gbkey "CDS"; gene "LOC115223010"; ID ""; gene_name "LOC115223010"; transcript_id "XM_029793434.2"; product "UPF0389 protein CG9231-like"; protein_id "XP_029649294.1"; exon_number "1";
NC_043017.1	Gnomon	CDS	9886013	9886112	.	+	2	gene_id "LOC115223010"; db_xref "GeneID:115223010"; gbkey "CDS"; gene "LOC115223010"; ID ""; gene_name "LOC115223010"; transcript_id "XM_029793434.2"; product "UPF0389 protein CG9231-like"; protein_id "XP_029649294.1"; exon_number "2";
NC_043017.1	Gnomon	CDS	9890719	9890917	.	+	1	gene_id "LOC115223010"; db_xref "GeneID:115223010"; gbkey "CDS"; gene "LOC115223010"; ID ""; gene_name "LOC115223010"; transcript_id "XM_029793434.2"; product "UPF0389 protein CG9231-like"; protein_id "XP_029649294.1"; exon_number "3";
NC_043017.1	Gnomon	exon	9881209	9881387	.	+	.	gene_id "LOC115223010"; db_xref "GeneID:115223010"; gbkey "mRNA"; gene "LOC115223010"; ID ""; gene_name "LOC115223010"; transcript_id "XM_029793434.2"; product "UPF0389 protein CG9231-like"; exon_number "1"; model_evidence "Supporting evidence includes similarity to: 3 Proteins, and 100% coverage of the annotated genomic feature by RNAseq alignments, including 33 samples with support for all annotated introns";
NC_043017.1	Gnomon	exon	9886013	9886112	.	+	.	gene_id "LOC115223010"; db_xref "GeneID:115223010"; gbkey "mRNA"; gene "LOC115223010"; ID ""; gene_name "LOC115223010"; transcript_id "XM_029793434.2"; product "UPF0389 protein CG9231-like"; exon_number "2"; model_evidence "Supporting evidence includes similarity to: 3 Proteins, and 100% coverage of the annotated genomic feature by RNAseq alignments, including 33 samples with support for all annotated introns";
NC_043017.1	Gnomon	exon	9890719	9892004	.	+	.	gene_id "LOC115223010"; db_xref "GeneID:115223010"; gbkey "mRNA"; gene "LOC115223010"; ID ""; gene_name "LOC115223010"; transcript_id "XM_029793434.2"; product "UPF0389 protein CG9231-like"; exon_number "3"; model_evidence "Supporting evidence includes similarity to: 3 Proteins, and 100% coverage of the annotated genomic feature by RNAseq alignments, including 33 samples with support for all annotated introns";
NC_043017.1	Gnomon	start_codon	9881249	9881251	.	+	0	gene_id "LOC115223010"; db_xref "GeneID:115223010"; gbkey "CDS"; gene "LOC115223010"; ID ""; gene_name "LOC115223010"; transcript_id "XM_029793434.2"; product "UPF0389 protein CG9231-like"; protein_id "XP_029649294.1"; exon_number "1";
NC_043017.1	Gnomon	stop_codon	9890918	9890920	.	+	0	gene_id "LOC115223010"; db_xref "GeneID:115223010"; gbkey "CDS"; gene "LOC115223010"; ID ""; gene_name "LOC115223010"; transcript_id "XM_029793434.2"; product "UPF0389 protein CG9231-like"; protein_id "XP_029649294.1"; exon_number "3";
NC_043017.1	Gnomon	gene	16977868	17145252	.	+	.	gene_id "LOC115223011"; db_xref "GeneID:115223011"; gbkey "Gene"; gene "LOC115223011"; gene_biotype "protein_coding"; ID ""; gene_name "LOC115223011";
NC_043017.1	Gnomon~FLAMseq	transcript	16977868	17145252	.	+	.	gene_id "LOC115223011"; ID "XM_029793435.2"; gene_name "LOC115223011"; transcript_id "FLAMseq_ext~XM_029793435.2"; three_prime_ext "4187";
NC_043017.1	Gnomon~FLAMseq	exon	16977868	16978022	.	+	.	gene_id "LOC115223011"; db_xref "GeneID:115223011"; gbkey "mRNA"; gene "LOC115223011"; ID ""; gene_name "LOC115223011"; transcript_id "FLAMseq_ext~XM_029793435.2"; product "annexin A7, transcript variant X1"; exon_number "1"; model_evidence "Supporting evidence includes similarity to: 17 Proteins, and 100% coverage of the annotated genomic feature by RNAseq alignments, including 34 samples with support for all annotated introns";
NC_043017.1	Gnomon~FLAMseq	exon	17011785	17011934	.	+	.	gene_id "LOC115223011"; db_xref "GeneID:115223011"; gbkey "mRNA"; gene "LOC115223011"; ID ""; gene_name "LOC115223011"; transcript_id "FLAMseq_ext~XM_029793435.2"; product "annexin A7, transcript variant X1"; exon_number "2"; model_evidence "Supporting evidence includes similarity to: 17 Proteins, and 100% coverage of the annotated genomic feature by RNAseq alignments, including 34 samples with support for all annotated introns";
NC_043017.1	Gnomon~FLAMseq	exon	17020549	17020587	.	+	.	gene_id "LOC115223011"; db_xref "GeneID:115223011"; gbkey "mRNA"; gene "LOC115223011"; ID ""; gene_name "LOC115223011"; transcript_id "FLAMseq_ext~XM_029793435.2"; product "annexin A7, transcript variant X1"; exon_number "3"; model_evidence "Supporting evidence includes similarity to: 17 Proteins, and 100% coverage of the annotated genomic feature by RNAseq alignments, including 34 samples with support for all annotated introns";
NC_043017.1	Gnomon~FLAMseq	exon	17024402	17024531	.	+	.	gene_id "LOC115223011"; db_xref "GeneID:115223011"; gbkey "mRNA"; gene "LOC115223011"; ID ""; gene_name "LOC115223011"; transcript_id "FLAMseq_ext~XM_029793435.2"; product "annexin A7, transcript variant X1"; exon_number "4"; model_evidence "Supporting evidence includes similarity to: 17 Proteins, and 100% coverage of the annotated genomic feature by RNAseq alignments, including 34 samples with support for all annotated introns";
NC_043017.1	Gnomon~FLAMseq	exon	17044369	17044413	.	+	.	gene_id "LOC115223011"; db_xref "GeneID:115223011"; gbkey "mRNA"; gene "LOC115223011"; ID ""; gene_name "LOC115223011"; transcript_id "FLAMseq_ext~XM_029793435.2"; product "annexin A7, transcript variant X1"; exon_number "5"; model_evidence "Supporting evidence includes similarity to: 17 Proteins, and 100% coverage of the annotated genomic feature by RNAseq alignments, including 34 samples with support for all annotated introns";
NC_043017.1	Gnomon~FLAMseq	exon	17046709	17046852	.	+	.	gene_id "LOC115223011"; db_xref "GeneID:115223011"; gbkey "mRNA"; gene "LOC115223011"; ID ""; gene_name "LOC115223011"; transcript_id "FLAMseq_ext~XM_029793435.2"; product "annexin A7, transcript variant X1"; exon_number "6"; model_evidence "Supporting evidence includes similarity to: 17 Proteins, and 100% coverage of the annotated genomic feature by RNAseq alignments, including 34 samples with support for all annotated introns";
NC_043017.1	Gnomon~FLAMseq	exon	17053424	17053462	.	+	.	gene_id "LOC115223011"; db_xref "GeneID:115223011"; gbkey "mRNA"; gene "LOC115223011"; ID ""; gene_name "LOC115223011"; transcript_id "FLAMseq_ext~XM_029793435.2"; product "annexin A7, transcript variant X1"; exon_number "7"; model_evidence "Supporting evidence includes similarity to: 17 Proteins, and 100% coverage of the annotated genomic feature by RNAseq alignments, including 34 samples with support for all annotated introns";
NC_043017.1	Gnomon~FLAMseq	exon	17098281	17098640	.	+	.	gene_id "LOC115223011"; db_xref "GeneID:115223011"; gbkey "mRNA"; gene "LOC115223011"; ID ""; gene_name "LOC115223011"; transcript_id "FLAMseq_ext~XM_029793435.2"; product "annexin A7, transcript variant X1"; exon_number "8"; model_evidence "Supporting evidence includes similarity to: 17 Proteins, and 100% coverage of the annotated genomic feature by RNAseq alignments, including 34 samples with support for all annotated introns";
NC_043017.1	Gnomon~FLAMseq	exon	17101379	17101401	.	+	.	gene_id "LOC115223011"; db_xref "GeneID:115223011"; gbkey "mRNA"; gene "LOC115223011"; ID ""; gene_name "LOC115223011"; transcript_id "FLAMseq_ext~XM_029793435.2"; product "annexin A7, transcript variant X1"; exon_number "9"; model_evidence "Supporting evidence includes similarity to: 17 Proteins, and 100% coverage of the annotated genomic feature by RNAseq alignments, including 34 samples with support for all annotated introns";
NC_043017.1	Gnomon~FLAMseq	exon	17102369	17102507	.	+	.	gene_id "LOC115223011"; db_xref "GeneID:115223011"; gbkey "mRNA"; gene "LOC115223011"; ID ""; gene_name "LOC115223011"; transcript_id "FLAMseq_ext~XM_029793435.2"; product "annexin A7, transcript variant X1"; exon_number "10"; model_evidence "Supporting evidence includes similarity to: 17 Proteins, and 100% coverage of the annotated genomic feature by RNAseq alignments, including 34 samples with support for all annotated introns";
NC_043017.1	Gnomon~FLAMseq	exon	17105444	17105538	.	+	.	gene_id "LOC115223011"; db_xref "GeneID:115223011"; gbkey "mRNA"; gene "LOC115223011"; ID ""; gene_name "LOC115223011"; transcript_id "FLAMseq_ext~XM_029793435.2"; product "annexin A7, transcript variant X1"; exon_number "11"; model_evidence "Supporting evidence includes similarity to: 17 Proteins, and 100% coverage of the annotated genomic feature by RNAseq alignments, including 34 samples with support for all annotated introns";
NC_043017.1	Gnomon~FLAMseq	exon	17106736	17106849	.	+	.	gene_id "LOC115223011"; db_xref "GeneID:115223011"; gbkey "mRNA"; gene "LOC115223011"; ID ""; gene_name "LOC115223011"; transcript_id "FLAMseq_ext~XM_029793435.2"; product "annexin A7, transcript variant X1"; exon_number "12"; model_evidence "Supporting evidence includes similarity to: 17 Proteins, and 100% coverage of the annotated genomic feature by RNAseq alignments, including 34 samples with support for all annotated introns";
NC_043017.1	Gnomon~FLAMseq	exon	17111360	17111450	.	+	.	gene_id "LOC115223011"; db_xref "GeneID:115223011"; gbkey "mRNA"; gene "LOC115223011"; ID ""; gene_name "LOC115223011"; transcript_id "FLAMseq_ext~XM_029793435.2"; product "annexin A7, transcript variant X1"; exon_number "13"; model_evidence "Supporting evidence includes similarity to: 17 Proteins, and 100% coverage of the annotated genomic feature by RNAseq alignments, including 34 samples with support for all annotated introns";
NC_043017.1	Gnomon~FLAMseq	exon	17112138	17112217	.	+	.	gene_id "LOC115223011"; db_xref "GeneID:115223011"; gbkey "mRNA"; gene "LOC115223011"; ID ""; gene_name "LOC115223011"; transcript_id "FLAMseq_ext~XM_029793435.2"; product "annexin A7, transcript variant X1"; exon_number "14"; model_evidence "Supporting evidence includes similarity to: 17 Proteins, and 100% coverage of the annotated genomic feature by RNAseq alignments, including 34 samples with support for all annotated introns";
NC_043017.1	Gnomon~FLAMseq	exon	17116603	17116815	.	+	.	gene_id "LOC115223011"; db_xref "GeneID:115223011"; gbkey "mRNA"; gene "LOC115223011"; ID ""; gene_name "LOC115223011"; transcript_id "FLAMseq_ext~XM_029793435.2"; product "annexin A7, transcript variant X1"; exon_number "15"; model_evidence "Supporting evidence includes similarity to: 17 Proteins, and 100% coverage of the annotated genomic feature by RNAseq alignments, including 34 samples with support for all annotated introns";
NC_043017.1	Gnomon~FLAMseq	exon	17122358	17122433	.	+	.	gene_id "LOC115223011"; db_xref "GeneID:115223011"; gbkey "mRNA"; gene "LOC115223011"; ID ""; gene_name "LOC115223011"; transcript_id "FLAMseq_ext~XM_029793435.2"; product "annexin A7, transcript variant X1"; exon_number "16"; model_evidence "Supporting evidence includes similarity to: 17 Proteins, and 100% coverage of the annotated genomic feature by RNAseq alignments, including 34 samples with support for all annotated introns";
NC_043017.1	Gnomon~FLAMseq	exon	17123226	17123338	.	+	.	gene_id "LOC115223011"; db_xref "GeneID:115223011"; gbkey "mRNA"; gene "LOC115223011"; ID ""; gene_name "LOC115223011"; transcript_id "FLAMseq_ext~XM_029793435.2"; product "annexin A7, transcript variant X1"; exon_number "17"; model_evidence "Supporting evidence includes similarity to: 17 Proteins, and 100% coverage of the annotated genomic feature by RNAseq alignments, including 34 samples with support for all annotated introns";
NC_043017.1	Gnomon~FLAMseq	exon	17139177	17141065	.	+	.	gene_id "LOC115223011"; db_xref "GeneID:115223011"; gbkey "mRNA"; gene "LOC115223011"; ID ""; gene_name "LOC115223011"; transcript_id "FLAMseq_ext~XM_029793435.2"; product "annexin A7, transcript variant X1"; exon_number "18"; model_evidence "Supporting evidence includes similarity to: 17 Proteins, and 100% coverage of the annotated genomic feature by RNAseq alignments, including 34 samples with support for all annotated introns";
NC_043017.1	Gnomon~FLAMseq	exon	17139177	17145252	.	+	.	gene_id "LOC115223011"; db_xref "GeneID:115223011"; gbkey "mRNA"; gene "LOC115223011"; ID ""; gene_name "LOC115223011"; transcript_id "FLAMseq_ext~XM_029793435.2"; product "annexin A7"; exon_number "18"; model_evidence "Supporting evidence includes similarity to: 17 Proteins, and 100% coverage of the annotated genomic feature by RNAseq alignments"; three_prime_ext "4187";
NC_043017.1	PBRI	transcript	17098170	17140871	.	+	.	gene_id "LOC115223011"; ID ""; gene_name "LOC115223011"; transcript_id "G52041.13"; uniq_trans_id "G52041.13";
NC_043017.1	PBRI	exon	17098170	17098193	.	+	.	gene_id "LOC115223011"; ID ""; gene_name "LOC115223011"; transcript_id "G52041.13"; exon_number "1"; uniq_trans_id "G52041.13";
NC_043017.1	PBRI	exon	17098281	17098640	.	+	.	gene_id "LOC115223011"; ID ""; gene_name "LOC115223011"; transcript_id "G52041.13"; exon_number "2"; uniq_trans_id "G52041.13";
NC_043017.1	PBRI	exon	17101379	17101401	.	+	.	gene_id "LOC115223011"; ID ""; gene_name "LOC115223011"; transcript_id "G52041.13"; exon_number "3"; uniq_trans_id "G52041.13";
NC_043017.1	PBRI	exon	17102369	17102507	.	+	.	gene_id "LOC115223011"; ID ""; gene_name "LOC115223011"; transcript_id "G52041.13"; exon_number "4"; uniq_trans_id "G52041.13";
NC_043017.1	PBRI	exon	17105444	17105538	.	+	.	gene_id "LOC115223011"; ID ""; gene_name "LOC115223011"; transcript_id "G52041.13"; exon_number "5"; uniq_trans_id "G52041.13";
NC_043017.1	PBRI	exon	17106736	17106849	.	+	.	gene_id "LOC115223011"; ID ""; gene_name "LOC115223011"; transcript_id "G52041.13"; exon_number "6"; uniq_trans_id "G52041.13";
NC_043017.1	PBRI	exon	17111360	17111450	.	+	.	gene_id "LOC115223011"; ID ""; gene_name "LOC115223011"; transcript_id "G52041.13"; exon_number "7"; uniq_trans_id "G52041.13";
NC_043017.1	PBRI	exon	17112138	17112217	.	+	.	gene_id "LOC115223011"; ID ""; gene_name "LOC115223011"; transcript_id "G52041.13"; exon_number "8"; uniq_trans_id "G52041.13";
NC_043017.1	PBRI	exon	17116603	17116815	.	+	.	gene_id "LOC115223011"; ID ""; gene_name "LOC115223011"; transcript_id "G52041.13"; exon_number "9"; uniq_trans_id "G52041.13";
NC_043017.1	PBRI	exon	17122358	17122433	.	+	.	gene_id "LOC115223011"; ID ""; gene_name "LOC115223011"; transcript_id "G52041.13"; exon_number "10"; uniq_trans_id "G52041.13";
NC_043017.1	PBRI	exon	17123226	17123338	.	+	.	gene_id "LOC115223011"; ID ""; gene_name "LOC115223011"; transcript_id "G52041.13"; exon_number "11"; uniq_trans_id "G52041.13";
NC_043017.1	PBRI	exon	17139177	17140871	.	+	.	gene_id "LOC115223011"; ID ""; gene_name "LOC115223011"; transcript_id "G52041.13"; exon_number "12"; uniq_trans_id "G52041.13";
NC_043017.1	PBRI	transcript	17098241	17140871	.	+	.	gene_id "LOC115223011"; ID ""; gene_name "LOC115223011"; transcript_id "G52041.14"; uniq_trans_id "G52041.14";
NC_043017.1	PBRI	exon	17098241	17098640	.	+	.	gene_id "LOC115223011"; ID ""; gene_name "LOC115223011"; transcript_id "G52041.14"; exon_number "1"; uniq_trans_id "G52041.14";
NC_043017.1	PBRI	exon	17101379	17101401	.	+	.	gene_id "LOC115223011"; ID ""; gene_name "LOC115223011"; transcript_id "G52041.14"; exon_number "2"; uniq_trans_id "G52041.14";
NC_043017.1	PBRI	exon	17102369	17102507	.	+	.	gene_id "LOC115223011"; ID ""; gene_name "LOC115223011"; transcript_id "G52041.14"; exon_number "3"; uniq_trans_id "G52041.14";
NC_043017.1	PBRI	exon	17105444	17105538	.	+	.	gene_id "LOC115223011"; ID ""; gene_name "LOC115223011"; transcript_id "G52041.14"; exon_number "4"; uniq_trans_id "G52041.14";
NC_043017.1	PBRI	exon	17106736	17106849	.	+	.	gene_id "LOC115223011"; ID ""; gene_name "LOC115223011"; transcript_id "G52041.14"; exon_number "5"; uniq_trans_id "G52041.14";
NC_043017.1	PBRI	exon	17111360	17111450	.	+	.	gene_id "LOC115223011"; ID ""; gene_name "LOC115223011"; transcript_id "G52041.14"; exon_number "6"; uniq_trans_id "G52041.14";
NC_043017.1	PBRI	exon	17112138	17112217	.	+	.	gene_id "LOC115223011"; ID ""; gene_name "LOC115223011"; transcript_id "G52041.14"; exon_number "7"; uniq_trans_id "G52041.14";
NC_043017.1	PBRI	exon	17116603	17116815	.	+	.	gene_id "LOC115223011"; ID ""; gene_name "LOC115223011"; transcript_id "G52041.14"; exon_number "8"; uniq_trans_id "G52041.14";
NC_043017.1	PBRI	exon	17122358	17122433	.	+	.	gene_id "LOC115223011"; ID ""; gene_name "LOC115223011"; transcript_id "G52041.14"; exon_number "9"; uniq_trans_id "G52041.14";
NC_043017.1	PBRI	exon	17123226	17123338	.	+	.	gene_id "LOC115223011"; ID ""; gene_name "LOC115223011"; transcript_id "G52041.14"; exon_number "10"; uniq_trans_id "G52041.14";
NC_043017.1	PBRI	exon	17139177	17140871	.	+	.	gene_id "LOC115223011"; ID ""; gene_name "LOC115223011"; transcript_id "G52041.14"; exon_number "11"; uniq_trans_id "G52041.14";
NC_043017.1	PBRI	transcript	16977929	17140871	.	+	.	gene_id "LOC115223011"; ID ""; gene_name "LOC115223011"; transcript_id "G52041.2"; uniq_trans_id "G52041.2";
NC_043017.1	PBRI	exon	16977929	16978022	.	+	.	gene_id "LOC115223011"; ID ""; gene_name "LOC115223011"; transcript_id "G52041.2"; exon_number "1"; uniq_trans_id "G52041.2";
NC_043017.1	PBRI	exon	17020549	17020587	.	+	.	gene_id "LOC115223011"; ID ""; gene_name "LOC115223011"; transcript_id "G52041.2"; exon_number "2"; uniq_trans_id "G52041.2";
NC_043017.1	PBRI	exon	17024402	17024531	.	+	.	gene_id "LOC115223011"; ID ""; gene_name "LOC115223011"; transcript_id "G52041.2"; exon_number "3"; uniq_trans_id "G52041.2";
NC_043017.1	PBRI	exon	17046709	17046852	.	+	.	gene_id "LOC115223011"; ID ""; gene_name "LOC115223011"; transcript_id "G52041.2"; exon_number "4"; uniq_trans_id "G52041.2";
NC_043017.1	PBRI	exon	17098281	17098640	.	+	.	gene_id "LOC115223011"; ID ""; gene_name "LOC115223011"; transcript_id "G52041.2"; exon_number "5"; uniq_trans_id "G52041.2";
NC_043017.1	PBRI	exon	17101379	17101401	.	+	.	gene_id "LOC115223011"; ID ""; gene_name "LOC115223011"; transcript_id "G52041.2"; exon_number "6"; uniq_trans_id "G52041.2";
NC_043017.1	PBRI	exon	17102369	17102507	.	+	.	gene_id "LOC115223011"; ID ""; gene_name "LOC115223011"; transcript_id "G52041.2"; exon_number "7"; uniq_trans_id "G52041.2";
NC_043017.1	PBRI	exon	17105444	17105538	.	+	.	gene_id "LOC115223011"; ID ""; gene_name "LOC115223011"; transcript_id "G52041.2"; exon_number "8"; uniq_trans_id "G52041.2";
NC_043017.1	PBRI	exon	17106736	17106849	.	+	.	gene_id "LOC115223011"; ID ""; gene_name "LOC115223011"; transcript_id "G52041.2"; exon_number "9"; uniq_trans_id "G52041.2";
NC_043017.1	PBRI	exon	17111360	17111450	.	+	.	gene_id "LOC115223011"; ID ""; gene_name "LOC115223011"; transcript_id "G52041.2"; exon_number "10"; uniq_trans_id "G52041.2";
NC_043017.1	PBRI	exon	17112138	17112217	.	+	.	gene_id "LOC115223011"; ID ""; gene_name "LOC115223011"; transcript_id "G52041.2"; exon_number "11"; uniq_trans_id "G52041.2";
NC_043017.1	PBRI	exon	17116603	17116815	.	+	.	gene_id "LOC115223011"; ID ""; gene_name "LOC115223011"; transcript_id "G52041.2"; exon_number "12"; uniq_trans_id "G52041.2";
NC_043017.1	PBRI	exon	17122358	17122433	.	+	.	gene_id "LOC115223011"; ID ""; gene_name "LOC115223011"; transcript_id "G52041.2"; exon_number "13"; uniq_trans_id "G52041.2";
NC_043017.1	PBRI	exon	17123226	17123338	.	+	.	gene_id "LOC115223011"; ID ""; gene_name "LOC115223011"; transcript_id "G52041.2"; exon_number "14"; uniq_trans_id "G52041.2";
NC_043017.1	PBRI	exon	17139177	17140871	.	+	.	gene_id "LOC115223011"; ID ""; gene_name "LOC115223011"; transcript_id "G52041.2"; exon_number "15"; uniq_trans_id "G52041.2";
NC_043017.1	PBRI	transcript	16977945	17072257	.	+	.	gene_id "LOC115223011"; ID ""; gene_name "LOC115223011"; transcript_id "G52041.3"; uniq_trans_id "G52041.3";
NC_043017.1	PBRI	exon	16977945	16978022	.	+	.	gene_id "LOC115223011"; ID ""; gene_name "LOC115223011"; transcript_id "G52041.3"; exon_number "1"; uniq_trans_id "G52041.3";
NC_043017.1	PBRI	exon	17020549	17020587	.	+	.	gene_id "LOC115223011"; ID ""; gene_name "LOC115223011"; transcript_id "G52041.3"; exon_number "2"; uniq_trans_id "G52041.3";
NC_043017.1	PBRI	exon	17024402	17024531	.	+	.	gene_id "LOC115223011"; ID ""; gene_name "LOC115223011"; transcript_id "G52041.3"; exon_number "3"; uniq_trans_id "G52041.3";
NC_043017.1	PBRI	exon	17044369	17044404	.	+	.	gene_id "LOC115223011"; ID ""; gene_name "LOC115223011"; transcript_id "G52041.3"; exon_number "4"; uniq_trans_id "G52041.3";
NC_043017.1	PBRI	exon	17046709	17046852	.	+	.	gene_id "LOC115223011"; ID ""; gene_name "LOC115223011"; transcript_id "G52041.3"; exon_number "5"; uniq_trans_id "G52041.3";
NC_043017.1	PBRI	exon	17071383	17072257	.	+	.	gene_id "LOC115223011"; ID ""; gene_name "LOC115223011"; transcript_id "G52041.3"; exon_number "6"; uniq_trans_id "G52041.3";
NC_043017.1	PBRI	transcript	16977945	17140871	.	+	.	gene_id "LOC115223011"; ID ""; gene_name "LOC115223011"; transcript_id "G52041.4"; uniq_trans_id "G52041.4";
NC_043017.1	PBRI	exon	16977945	16978022	.	+	.	gene_id "LOC115223011"; ID ""; gene_name "LOC115223011"; transcript_id "G52041.4"; exon_number "1"; uniq_trans_id "G52041.4";
NC_043017.1	PBRI	exon	17020549	17020587	.	+	.	gene_id "LOC115223011"; ID ""; gene_name "LOC115223011"; transcript_id "G52041.4"; exon_number "2"; uniq_trans_id "G52041.4";
NC_043017.1	PBRI	exon	17024402	17024531	.	+	.	gene_id "LOC115223011"; ID ""; gene_name "LOC115223011"; transcript_id "G52041.4"; exon_number "3"; uniq_trans_id "G52041.4";
NC_043017.1	PBRI	exon	17044369	17044413	.	+	.	gene_id "LOC115223011"; ID ""; gene_name "LOC115223011"; transcript_id "G52041.4"; exon_number "4"; uniq_trans_id "G52041.4";
NC_043017.1	PBRI	exon	17046709	17046852	.	+	.	gene_id "LOC115223011"; ID ""; gene_name "LOC115223011"; transcript_id "G52041.4"; exon_number "5"; uniq_trans_id "G52041.4";
NC_043017.1	PBRI	exon	17098281	17098640	.	+	.	gene_id "LOC115223011"; ID ""; gene_name "LOC115223011"; transcript_id "G52041.4"; exon_number "6"; uniq_trans_id "G52041.4";
NC_043017.1	PBRI	exon	17101379	17101401	.	+	.	gene_id "LOC115223011"; ID ""; gene_name "LOC115223011"; transcript_id "G52041.4"; exon_number "7"; uniq_trans_id "G52041.4";
NC_043017.1	PBRI	exon	17102369	17102507	.	+	.	gene_id "LOC115223011"; ID ""; gene_name "LOC115223011"; transcript_id "G52041.4"; exon_number "8"; uniq_trans_id "G52041.4";
NC_043017.1	PBRI	exon	17105444	17105538	.	+	.	gene_id "LOC115223011"; ID ""; gene_name "LOC115223011"; transcript_id "G52041.4"; exon_number "9"; uniq_trans_id "G52041.4";
NC_043017.1	PBRI	exon	17106736	17106849	.	+	.	gene_id "LOC115223011"; ID ""; gene_name "LOC115223011"; transcript_id "G52041.4"; exon_number "10"; uniq_trans_id "G52041.4";
NC_043017.1	PBRI	exon	17111360	17111450	.	+	.	gene_id "LOC115223011"; ID ""; gene_name "LOC115223011"; transcript_id "G52041.4"; exon_number "11"; uniq_trans_id "G52041.4";
NC_043017.1	PBRI	exon	17112138	17112217	.	+	.	gene_id "LOC115223011"; ID ""; gene_name "LOC115223011"; transcript_id "G52041.4"; exon_number "12"; uniq_trans_id "G52041.4";
NC_043017.1	PBRI	exon	17116603	17116815	.	+	.	gene_id "LOC115223011"; ID ""; gene_name "LOC115223011"; transcript_id "G52041.4"; exon_number "13"; uniq_trans_id "G52041.4";
NC_043017.1	PBRI	exon	17122358	17122433	.	+	.	gene_id "LOC115223011"; ID ""; gene_name "LOC115223011"; transcript_id "G52041.4"; exon_number "14"; uniq_trans_id "G52041.4";
NC_043017.1	PBRI	exon	17123226	17123338	.	+	.	gene_id "LOC115223011"; ID ""; gene_name "LOC115223011"; transcript_id "G52041.4"; exon_number "15"; uniq_trans_id "G52041.4";
NC_043017.1	PBRI	exon	17139177	17140871	.	+	.	gene_id "LOC115223011"; ID ""; gene_name "LOC115223011"; transcript_id "G52041.4"; exon_number "16"; uniq_trans_id "G52041.4";
NC_043017.1	PBRI	transcript	16977950	17072257	.	+	.	gene_id "LOC115223011"; ID ""; gene_name "LOC115223011"; transcript_id "G52041.6"; uniq_trans_id "G52041.6";
NC_043017.1	PBRI	exon	16977950	16978022	.	+	.	gene_id "LOC115223011"; ID ""; gene_name "LOC115223011"; transcript_id "G52041.6"; exon_number "1"; uniq_trans_id "G52041.6";
NC_043017.1	PBRI	exon	17020549	17020587	.	+	.	gene_id "LOC115223011"; ID ""; gene_name "LOC115223011"; transcript_id "G52041.6"; exon_number "2"; uniq_trans_id "G52041.6";
NC_043017.1	PBRI	exon	17024402	17024531	.	+	.	gene_id "LOC115223011"; ID ""; gene_name "LOC115223011"; transcript_id "G52041.6"; exon_number "3"; uniq_trans_id "G52041.6";
NC_043017.1	PBRI	exon	17044369	17044404	.	+	.	gene_id "LOC115223011"; ID ""; gene_name "LOC115223011"; transcript_id "G52041.6"; exon_number "4"; uniq_trans_id "G52041.6";
NC_043017.1	PBRI	exon	17046709	17046852	.	+	.	gene_id "LOC115223011"; ID ""; gene_name "LOC115223011"; transcript_id "G52041.6"; exon_number "5"; uniq_trans_id "G52041.6";
NC_043017.1	PBRI	exon	17053424	17053462	.	+	.	gene_id "LOC115223011"; ID ""; gene_name "LOC115223011"; transcript_id "G52041.6"; exon_number "6"; uniq_trans_id "G52041.6";
NC_043017.1	PBRI	exon	17071383	17072257	.	+	.	gene_id "LOC115223011"; ID ""; gene_name "LOC115223011"; transcript_id "G52041.6"; exon_number "7"; uniq_trans_id "G52041.6";
NC_043017.1	PBRI	transcript	16977958	17072257	.	+	.	gene_id "LOC115223011"; ID ""; gene_name "LOC115223011"; transcript_id "G52041.8"; uniq_trans_id "G52041.8";
NC_043017.1	PBRI	exon	16977958	16978022	.	+	.	gene_id "LOC115223011"; ID ""; gene_name "LOC115223011"; transcript_id "G52041.8"; exon_number "1"; uniq_trans_id "G52041.8";
NC_043017.1	PBRI	exon	17020549	17020587	.	+	.	gene_id "LOC115223011"; ID ""; gene_name "LOC115223011"; transcript_id "G52041.8"; exon_number "2"; uniq_trans_id "G52041.8";
NC_043017.1	PBRI	exon	17024402	17024531	.	+	.	gene_id "LOC115223011"; ID ""; gene_name "LOC115223011"; transcript_id "G52041.8"; exon_number "3"; uniq_trans_id "G52041.8";
NC_043017.1	PBRI	exon	17046709	17046852	.	+	.	gene_id "LOC115223011"; ID ""; gene_name "LOC115223011"; transcript_id "G52041.8"; exon_number "4"; uniq_trans_id "G52041.8";
NC_043017.1	PBRI	exon	17071383	17072257	.	+	.	gene_id "LOC115223011"; ID ""; gene_name "LOC115223011"; transcript_id "G52041.8"; exon_number "5"; uniq_trans_id "G52041.8";
NC_043017.1	Gnomon	transcript	16977868	17141065	.	+	.	gene_id "LOC115223011"; ID "XM_029793435.2"; gene_name "LOC115223011"; transcript_id "XM_029793435.2";
NC_043017.1	Gnomon	CDS	17011800	17011934	.	+	0	gene_id "LOC115223011"; db_xref "GeneID:115223011"; gbkey "CDS"; gene "LOC115223011"; ID ""; gene_name "LOC115223011"; transcript_id "XM_029793435.2"; product "annexin A7 isoform X1"; protein_id "XP_029649295.1"; exon_number "2";
NC_043017.1	Gnomon	CDS	17020549	17020587	.	+	0	gene_id "LOC115223011"; db_xref "GeneID:115223011"; gbkey "CDS"; gene "LOC115223011"; ID ""; gene_name "LOC115223011"; transcript_id "XM_029793435.2"; product "annexin A7 isoform X1"; protein_id "XP_029649295.1"; exon_number "3";
NC_043017.1	Gnomon	CDS	17024402	17024531	.	+	0	gene_id "LOC115223011"; db_xref "GeneID:115223011"; gbkey "CDS"; gene "LOC115223011"; ID ""; gene_name "LOC115223011"; transcript_id "XM_029793435.2"; product "annexin A7 isoform X1"; protein_id "XP_029649295.1"; exon_number "4";
NC_043017.1	Gnomon	CDS	17044369	17044413	.	+	2	gene_id "LOC115223011"; db_xref "GeneID:115223011"; gbkey "CDS"; gene "LOC115223011"; ID ""; gene_name "LOC115223011"; transcript_id "XM_029793435.2"; product "annexin A7 isoform X1"; protein_id "XP_029649295.1"; exon_number "5";
NC_043017.1	Gnomon	CDS	17046709	17046852	.	+	2	gene_id "LOC115223011"; db_xref "GeneID:115223011"; gbkey "CDS"; gene "LOC115223011"; ID ""; gene_name "LOC115223011"; transcript_id "XM_029793435.2"; product "annexin A7 isoform X1"; protein_id "XP_029649295.1"; exon_number "6";
NC_043017.1	Gnomon	CDS	17053424	17053462	.	+	2	gene_id "LOC115223011"; db_xref "GeneID:115223011"; gbkey "CDS"; gene "LOC115223011"; ID ""; gene_name "LOC115223011"; transcript_id "XM_029793435.2"; product "annexin A7 isoform X1"; protein_id "XP_029649295.1"; exon_number "7";
NC_043017.1	Gnomon	CDS	17098281	17098640	.	+	2	gene_id "LOC115223011"; db_xref "GeneID:115223011"; gbkey "CDS"; gene "LOC115223011"; ID ""; gene_name "LOC115223011"; transcript_id "XM_029793435.2"; product "annexin A7 isoform X1"; protein_id "XP_029649295.1"; exon_number "8";
NC_043017.1	Gnomon	CDS	17101379	17101401	.	+	2	gene_id "LOC115223011"; db_xref "GeneID:115223011"; gbkey "CDS"; gene "LOC115223011"; ID ""; gene_name "LOC115223011"; transcript_id "XM_029793435.2"; product "annexin A7 isoform X1"; protein_id "XP_029649295.1"; exon_number "9";
NC_043017.1	Gnomon	CDS	17102369	17102507	.	+	0	gene_id "LOC115223011"; db_xref "GeneID:115223011"; gbkey "CDS"; gene "LOC115223011"; ID ""; gene_name "LOC115223011"; transcript_id "XM_029793435.2"; product "annexin A7 isoform X1"; protein_id "XP_029649295.1"; exon_number "10";
NC_043017.1	Gnomon	CDS	17105444	17105538	.	+	2	gene_id "LOC115223011"; db_xref "GeneID:115223011"; gbkey "CDS"; gene "LOC115223011"; ID ""; gene_name "LOC115223011"; transcript_id "XM_029793435.2"; product "annexin A7 isoform X1"; protein_id "XP_029649295.1"; exon_number "11";
NC_043017.1	Gnomon	CDS	17106736	17106849	.	+	0	gene_id "LOC115223011"; db_xref "GeneID:115223011"; gbkey "CDS"; gene "LOC115223011"; ID ""; gene_name "LOC115223011"; transcript_id "XM_029793435.2"; product "annexin A7 isoform X1"; protein_id "XP_029649295.1"; exon_number "12";
NC_043017.1	Gnomon	CDS	17111360	17111450	.	+	0	gene_id "LOC115223011"; db_xref "GeneID:115223011"; gbkey "CDS"; gene "LOC115223011"; ID ""; gene_name "LOC115223011"; transcript_id "XM_029793435.2"; product "annexin A7 isoform X1"; protein_id "XP_029649295.1"; exon_number "13";
NC_043017.1	Gnomon	CDS	17112138	17112217	.	+	2	gene_id "LOC115223011"; db_xref "GeneID:115223011"; gbkey "CDS"; gene "LOC115223011"; ID ""; gene_name "LOC115223011"; transcript_id "XM_029793435.2"; product "annexin A7 isoform X1"; protein_id "XP_029649295.1"; exon_number "14";
NC_043017.1	Gnomon	CDS	17116603	17116815	.	+	0	gene_id "LOC115223011"; db_xref "GeneID:115223011"; gbkey "CDS"; gene "LOC115223011"; ID ""; gene_name "LOC115223011"; transcript_id "XM_029793435.2"; product "annexin A7 isoform X1"; protein_id "XP_029649295.1"; exon_number "15";
NC_043017.1	Gnomon	CDS	17122358	17122433	.	+	0	gene_id "LOC115223011"; db_xref "GeneID:115223011"; gbkey "CDS"; gene "LOC115223011"; ID ""; gene_name "LOC115223011"; transcript_id "XM_029793435.2"; product "annexin A7 isoform X1"; protein_id "XP_029649295.1"; exon_number "16";
NC_043017.1	Gnomon	CDS	17123226	17123338	.	+	2	gene_id "LOC115223011"; db_xref "GeneID:115223011"; gbkey "CDS"; gene "LOC115223011"; ID ""; gene_name "LOC115223011"; transcript_id "XM_029793435.2"; product "annexin A7 isoform X1"; protein_id "XP_029649295.1"; exon_number "17";
NC_043017.1	Gnomon	CDS	17139177	17139296	.	+	0	gene_id "LOC115223011"; db_xref "GeneID:115223011"; gbkey "CDS"; gene "LOC115223011"; ID ""; gene_name "LOC115223011"; transcript_id "XM_029793435.2"; product "annexin A7 isoform X1"; protein_id "XP_029649295.1"; exon_number "18";
NC_043017.1	Gnomon	exon	16977868	16978022	.	+	.	gene_id "LOC115223011"; db_xref "GeneID:115223011"; gbkey "mRNA"; gene "LOC115223011"; ID ""; gene_name "LOC115223011"; transcript_id "XM_029793435.2"; product "annexin A7, transcript variant X1"; exon_number "1"; model_evidence "Supporting evidence includes similarity to: 17 Proteins, and 100% coverage of the annotated genomic feature by RNAseq alignments, including 34 samples with support for all annotated introns";
NC_043017.1	Gnomon	exon	17011785	17011934	.	+	.	gene_id "LOC115223011"; db_xref "GeneID:115223011"; gbkey "mRNA"; gene "LOC115223011"; ID ""; gene_name "LOC115223011"; transcript_id "XM_029793435.2"; product "annexin A7, transcript variant X1"; exon_number "2"; model_evidence "Supporting evidence includes similarity to: 17 Proteins, and 100% coverage of the annotated genomic feature by RNAseq alignments, including 34 samples with support for all annotated introns";
NC_043017.1	Gnomon	exon	17020549	17020587	.	+	.	gene_id "LOC115223011"; db_xref "GeneID:115223011"; gbkey "mRNA"; gene "LOC115223011"; ID ""; gene_name "LOC115223011"; transcript_id "XM_029793435.2"; product "annexin A7, transcript variant X1"; exon_number "3"; model_evidence "Supporting evidence includes similarity to: 17 Proteins, and 100% coverage of the annotated genomic feature by RNAseq alignments, including 34 samples with support for all annotated introns";
NC_043017.1	Gnomon	exon	17024402	17024531	.	+	.	gene_id "LOC115223011"; db_xref "GeneID:115223011"; gbkey "mRNA"; gene "LOC115223011"; ID ""; gene_name "LOC115223011"; transcript_id "XM_029793435.2"; product "annexin A7, transcript variant X1"; exon_number "4"; model_evidence "Supporting evidence includes similarity to: 17 Proteins, and 100% coverage of the annotated genomic feature by RNAseq alignments, including 34 samples with support for all annotated introns";
NC_043017.1	Gnomon	exon	17044369	17044413	.	+	.	gene_id "LOC115223011"; db_xref "GeneID:115223011"; gbkey "mRNA"; gene "LOC115223011"; ID ""; gene_name "LOC115223011"; transcript_id "XM_029793435.2"; product "annexin A7, transcript variant X1"; exon_number "5"; model_evidence "Supporting evidence includes similarity to: 17 Proteins, and 100% coverage of the annotated genomic feature by RNAseq alignments, including 34 samples with support for all annotated introns";
NC_043017.1	Gnomon	exon	17046709	17046852	.	+	.	gene_id "LOC115223011"; db_xref "GeneID:115223011"; gbkey "mRNA"; gene "LOC115223011"; ID ""; gene_name "LOC115223011"; transcript_id "XM_029793435.2"; product "annexin A7, transcript variant X1"; exon_number "6"; model_evidence "Supporting evidence includes similarity to: 17 Proteins, and 100% coverage of the annotated genomic feature by RNAseq alignments, including 34 samples with support for all annotated introns";
NC_043017.1	Gnomon	exon	17053424	17053462	.	+	.	gene_id "LOC115223011"; db_xref "GeneID:115223011"; gbkey "mRNA"; gene "LOC115223011"; ID ""; gene_name "LOC115223011"; transcript_id "XM_029793435.2"; product "annexin A7, transcript variant X1"; exon_number "7"; model_evidence "Supporting evidence includes similarity to: 17 Proteins, and 100% coverage of the annotated genomic feature by RNAseq alignments, including 34 samples with support for all annotated introns";
NC_043017.1	Gnomon	exon	17098281	17098640	.	+	.	gene_id "LOC115223011"; db_xref "GeneID:115223011"; gbkey "mRNA"; gene "LOC115223011"; ID ""; gene_name "LOC115223011"; transcript_id "XM_029793435.2"; product "annexin A7, transcript variant X1"; exon_number "8"; model_evidence "Supporting evidence includes similarity to: 17 Proteins, and 100% coverage of the annotated genomic feature by RNAseq alignments, including 34 samples with support for all annotated introns";
NC_043017.1	Gnomon	exon	17101379	17101401	.	+	.	gene_id "LOC115223011"; db_xref "GeneID:115223011"; gbkey "mRNA"; gene "LOC115223011"; ID ""; gene_name "LOC115223011"; transcript_id "XM_029793435.2"; product "annexin A7, transcript variant X1"; exon_number "9"; model_evidence "Supporting evidence includes similarity to: 17 Proteins, and 100% coverage of the annotated genomic feature by RNAseq alignments, including 34 samples with support for all annotated introns";
NC_043017.1	Gnomon	exon	17102369	17102507	.	+	.	gene_id "LOC115223011"; db_xref "GeneID:115223011"; gbkey "mRNA"; gene "LOC115223011"; ID ""; gene_name "LOC115223011"; transcript_id "XM_029793435.2"; product "annexin A7, transcript variant X1"; exon_number "10"; model_evidence "Supporting evidence includes similarity to: 17 Proteins, and 100% coverage of the annotated genomic feature by RNAseq alignments, including 34 samples with support for all annotated introns";
NC_043017.1	Gnomon	exon	17105444	17105538	.	+	.	gene_id "LOC115223011"; db_xref "GeneID:115223011"; gbkey "mRNA"; gene "LOC115223011"; ID ""; gene_name "LOC115223011"; transcript_id "XM_029793435.2"; product "annexin A7, transcript variant X1"; exon_number "11"; model_evidence "Supporting evidence includes similarity to: 17 Proteins, and 100% coverage of the annotated genomic feature by RNAseq alignments, including 34 samples with support for all annotated introns";
NC_043017.1	Gnomon	exon	17106736	17106849	.	+	.	gene_id "LOC115223011"; db_xref "GeneID:115223011"; gbkey "mRNA"; gene "LOC115223011"; ID ""; gene_name "LOC115223011"; transcript_id "XM_029793435.2"; product "annexin A7, transcript variant X1"; exon_number "12"; model_evidence "Supporting evidence includes similarity to: 17 Proteins, and 100% coverage of the annotated genomic feature by RNAseq alignments, including 34 samples with support for all annotated introns";
NC_043017.1	Gnomon	exon	17111360	17111450	.	+	.	gene_id "LOC115223011"; db_xref "GeneID:115223011"; gbkey "mRNA"; gene "LOC115223011"; ID ""; gene_name "LOC115223011"; transcript_id "XM_029793435.2"; product "annexin A7, transcript variant X1"; exon_number "13"; model_evidence "Supporting evidence includes similarity to: 17 Proteins, and 100% coverage of the annotated genomic feature by RNAseq alignments, including 34 samples with support for all annotated introns";
NC_043017.1	Gnomon	exon	17112138	17112217	.	+	.	gene_id "LOC115223011"; db_xref "GeneID:115223011"; gbkey "mRNA"; gene "LOC115223011"; ID ""; gene_name "LOC115223011"; transcript_id "XM_029793435.2"; product "annexin A7, transcript variant X1"; exon_number "14"; model_evidence "Supporting evidence includes similarity to: 17 Proteins, and 100% coverage of the annotated genomic feature by RNAseq alignments, including 34 samples with support for all annotated introns";
NC_043017.1	Gnomon	exon	17116603	17116815	.	+	.	gene_id "LOC115223011"; db_xref "GeneID:115223011"; gbkey "mRNA"; gene "LOC115223011"; ID ""; gene_name "LOC115223011"; transcript_id "XM_029793435.2"; product "annexin A7, transcript variant X1"; exon_number "15"; model_evidence "Supporting evidence includes similarity to: 17 Proteins, and 100% coverage of the annotated genomic feature by RNAseq alignments, including 34 samples with support for all annotated introns";
NC_043017.1	Gnomon	exon	17122358	17122433	.	+	.	gene_id "LOC115223011"; db_xref "GeneID:115223011"; gbkey "mRNA"; gene "LOC115223011"; ID ""; gene_name "LOC115223011"; transcript_id "XM_029793435.2"; product "annexin A7, transcript variant X1"; exon_number "16"; model_evidence "Supporting evidence includes similarity to: 17 Proteins, and 100% coverage of the annotated genomic feature by RNAseq alignments, including 34 samples with support for all annotated introns";
NC_043017.1	Gnomon	exon	17123226	17123338	.	+	.	gene_id "LOC115223011"; db_xref "GeneID:115223011"; gbkey "mRNA"; gene "LOC115223011"; ID ""; gene_name "LOC115223011"; transcript_id "XM_029793435.2"; product "annexin A7, transcript variant X1"; exon_number "17"; model_evidence "Supporting evidence includes similarity to: 17 Proteins, and 100% coverage of the annotated genomic feature by RNAseq alignments, including 34 samples with support for all annotated introns";
NC_043017.1	Gnomon	exon	17139177	17141065	.	+	.	gene_id "LOC115223011"; db_xref "GeneID:115223011"; gbkey "mRNA"; gene "LOC115223011"; ID ""; gene_name "LOC115223011"; transcript_id "XM_029793435.2"; product "annexin A7, transcript variant X1"; exon_number "18"; model_evidence "Supporting evidence includes similarity to: 17 Proteins, and 100% coverage of the annotated genomic feature by RNAseq alignments, including 34 samples with support for all annotated introns";
NC_043017.1	Gnomon	start_codon	17011800	17011802	.	+	0	gene_id "LOC115223011"; db_xref "GeneID:115223011"; gbkey "CDS"; gene "LOC115223011"; ID ""; gene_name "LOC115223011"; transcript_id "XM_029793435.2"; product "annexin A7 isoform X1"; protein_id "XP_029649295.1"; exon_number "2";
NC_043017.1	Gnomon	stop_codon	17139297	17139299	.	+	0	gene_id "LOC115223011"; db_xref "GeneID:115223011"; gbkey "CDS"; gene "LOC115223011"; ID ""; gene_name "LOC115223011"; transcript_id "XM_029793435.2"; product "annexin A7 isoform X1"; protein_id "XP_029649295.1"; exon_number "18";
NC_043017.1	Gnomon	transcript	16977869	17141065	.	+	.	gene_id "LOC115223011"; ID "XM_029793436.2"; gene_name "LOC115223011"; transcript_id "XM_029793436.2";
NC_043017.1	Gnomon	CDS	17011800	17011934	.	+	0	gene_id "LOC115223011"; db_xref "GeneID:115223011"; gbkey "CDS"; gene "LOC115223011"; ID ""; gene_name "LOC115223011"; transcript_id "XM_029793436.2"; product "annexin A7 isoform X2"; protein_id "XP_029649296.1"; exon_number "2";
NC_043017.1	Gnomon	CDS	17020549	17020587	.	+	0	gene_id "LOC115223011"; db_xref "GeneID:115223011"; gbkey "CDS"; gene "LOC115223011"; ID ""; gene_name "LOC115223011"; transcript_id "XM_029793436.2"; product "annexin A7 isoform X2"; protein_id "XP_029649296.1"; exon_number "3";
NC_043017.1	Gnomon	CDS	17024402	17024531	.	+	0	gene_id "LOC115223011"; db_xref "GeneID:115223011"; gbkey "CDS"; gene "LOC115223011"; ID ""; gene_name "LOC115223011"; transcript_id "XM_029793436.2"; product "annexin A7 isoform X2"; protein_id "XP_029649296.1"; exon_number "4";
NC_043017.1	Gnomon	CDS	17044369	17044413	.	+	2	gene_id "LOC115223011"; db_xref "GeneID:115223011"; gbkey "CDS"; gene "LOC115223011"; ID ""; gene_name "LOC115223011"; transcript_id "XM_029793436.2"; product "annexin A7 isoform X2"; protein_id "XP_029649296.1"; exon_number "5";
NC_043017.1	Gnomon	CDS	17046709	17046852	.	+	2	gene_id "LOC115223011"; db_xref "GeneID:115223011"; gbkey "CDS"; gene "LOC115223011"; ID ""; gene_name "LOC115223011"; transcript_id "XM_029793436.2"; product "annexin A7 isoform X2"; protein_id "XP_029649296.1"; exon_number "6";
NC_043017.1	Gnomon	CDS	17098281	17098640	.	+	2	gene_id "LOC115223011"; db_xref "GeneID:115223011"; gbkey "CDS"; gene "LOC115223011"; ID ""; gene_name "LOC115223011"; transcript_id "XM_029793436.2"; product "annexin A7 isoform X2"; protein_id "XP_029649296.1"; exon_number "7";
NC_043017.1	Gnomon	CDS	17101379	17101401	.	+	2	gene_id "LOC115223011"; db_xref "GeneID:115223011"; gbkey "CDS"; gene "LOC115223011"; ID ""; gene_name "LOC115223011"; transcript_id "XM_029793436.2"; product "annexin A7 isoform X2"; protein_id "XP_029649296.1"; exon_number "8";
NC_043017.1	Gnomon	CDS	17102369	17102507	.	+	0	gene_id "LOC115223011"; db_xref "GeneID:115223011"; gbkey "CDS"; gene "LOC115223011"; ID ""; gene_name "LOC115223011"; transcript_id "XM_029793436.2"; product "annexin A7 isoform X2"; protein_id "XP_029649296.1"; exon_number "9";
NC_043017.1	Gnomon	CDS	17105444	17105538	.	+	2	gene_id "LOC115223011"; db_xref "GeneID:115223011"; gbkey "CDS"; gene "LOC115223011"; ID ""; gene_name "LOC115223011"; transcript_id "XM_029793436.2"; product "annexin A7 isoform X2"; protein_id "XP_029649296.1"; exon_number "10";
NC_043017.1	Gnomon	CDS	17106736	17106849	.	+	0	gene_id "LOC115223011"; db_xref "GeneID:115223011"; gbkey "CDS"; gene "LOC115223011"; ID ""; gene_name "LOC115223011"; transcript_id "XM_029793436.2"; product "annexin A7 isoform X2"; protein_id "XP_029649296.1"; exon_number "11";
NC_043017.1	Gnomon	CDS	17111360	17111450	.	+	0	gene_id "LOC115223011"; db_xref "GeneID:115223011"; gbkey "CDS"; gene "LOC115223011"; ID ""; gene_name "LOC115223011"; transcript_id "XM_029793436.2"; product "annexin A7 isoform X2"; protein_id "XP_029649296.1"; exon_number "12";
NC_043017.1	Gnomon	CDS	17112138	17112217	.	+	2	gene_id "LOC115223011"; db_xref "GeneID:115223011"; gbkey "CDS"; gene "LOC115223011"; ID ""; gene_name "LOC115223011"; transcript_id "XM_029793436.2"; product "annexin A7 isoform X2"; protein_id "XP_029649296.1"; exon_number "13";
NC_043017.1	Gnomon	CDS	17116603	17116815	.	+	0	gene_id "LOC115223011"; db_xref "GeneID:115223011"; gbkey "CDS"; gene "LOC115223011"; ID ""; gene_name "LOC115223011"; transcript_id "XM_029793436.2"; product "annexin A7 isoform X2"; protein_id "XP_029649296.1"; exon_number "14";
NC_043017.1	Gnomon	CDS	17122358	17122433	.	+	0	gene_id "LOC115223011"; db_xref "GeneID:115223011"; gbkey "CDS"; gene "LOC115223011"; ID ""; gene_name "LOC115223011"; transcript_id "XM_029793436.2"; product "annexin A7 isoform X2"; protein_id "XP_029649296.1"; exon_number "15";
NC_043017.1	Gnomon	CDS	17123226	17123338	.	+	2	gene_id "LOC115223011"; db_xref "GeneID:115223011"; gbkey "CDS"; gene "LOC115223011"; ID ""; gene_name "LOC115223011"; transcript_id "XM_029793436.2"; product "annexin A7 isoform X2"; protein_id "XP_029649296.1"; exon_number "16";
NC_043017.1	Gnomon	CDS	17139177	17139296	.	+	0	gene_id "LOC115223011"; db_xref "GeneID:115223011"; gbkey "CDS"; gene "LOC115223011"; ID ""; gene_name "LOC115223011"; transcript_id "XM_029793436.2"; product "annexin A7 isoform X2"; protein_id "XP_029649296.1"; exon_number "17";
NC_043017.1	Gnomon	exon	16977869	16978022	.	+	.	gene_id "LOC115223011"; db_xref "GeneID:115223011"; gbkey "mRNA"; gene "LOC115223011"; ID ""; gene_name "LOC115223011"; transcript_id "XM_029793436.2"; product "annexin A7, transcript variant X2"; exon_number "1"; model_evidence "Supporting evidence includes similarity to: 17 Proteins, and 100% coverage of the annotated genomic feature by RNAseq alignments, including 43 samples with support for all annotated introns";
NC_043017.1	Gnomon	exon	17011785	17011934	.	+	.	gene_id "LOC115223011"; db_xref "GeneID:115223011"; gbkey "mRNA"; gene "LOC115223011"; ID ""; gene_name "LOC115223011"; transcript_id "XM_029793436.2"; product "annexin A7, transcript variant X2"; exon_number "2"; model_evidence "Supporting evidence includes similarity to: 17 Proteins, and 100% coverage of the annotated genomic feature by RNAseq alignments, including 43 samples with support for all annotated introns";
NC_043017.1	Gnomon	exon	17020549	17020587	.	+	.	gene_id "LOC115223011"; db_xref "GeneID:115223011"; gbkey "mRNA"; gene "LOC115223011"; ID ""; gene_name "LOC115223011"; transcript_id "XM_029793436.2"; product "annexin A7, transcript variant X2"; exon_number "3"; model_evidence "Supporting evidence includes similarity to: 17 Proteins, and 100% coverage of the annotated genomic feature by RNAseq alignments, including 43 samples with support for all annotated introns";
NC_043017.1	Gnomon	exon	17024402	17024531	.	+	.	gene_id "LOC115223011"; db_xref "GeneID:115223011"; gbkey "mRNA"; gene "LOC115223011"; ID ""; gene_name "LOC115223011"; transcript_id "XM_029793436.2"; product "annexin A7, transcript variant X2"; exon_number "4"; model_evidence "Supporting evidence includes similarity to: 17 Proteins, and 100% coverage of the annotated genomic feature by RNAseq alignments, including 43 samples with support for all annotated introns";
NC_043017.1	Gnomon	exon	17044369	17044413	.	+	.	gene_id "LOC115223011"; db_xref "GeneID:115223011"; gbkey "mRNA"; gene "LOC115223011"; ID ""; gene_name "LOC115223011"; transcript_id "XM_029793436.2"; product "annexin A7, transcript variant X2"; exon_number "5"; model_evidence "Supporting evidence includes similarity to: 17 Proteins, and 100% coverage of the annotated genomic feature by RNAseq alignments, including 43 samples with support for all annotated introns";
NC_043017.1	Gnomon	exon	17046709	17046852	.	+	.	gene_id "LOC115223011"; db_xref "GeneID:115223011"; gbkey "mRNA"; gene "LOC115223011"; ID ""; gene_name "LOC115223011"; transcript_id "XM_029793436.2"; product "annexin A7, transcript variant X2"; exon_number "6"; model_evidence "Supporting evidence includes similarity to: 17 Proteins, and 100% coverage of the annotated genomic feature by RNAseq alignments, including 43 samples with support for all annotated introns";
NC_043017.1	Gnomon	exon	17098281	17098640	.	+	.	gene_id "LOC115223011"; db_xref "GeneID:115223011"; gbkey "mRNA"; gene "LOC115223011"; ID ""; gene_name "LOC115223011"; transcript_id "XM_029793436.2"; product "annexin A7, transcript variant X2"; exon_number "7"; model_evidence "Supporting evidence includes similarity to: 17 Proteins, and 100% coverage of the annotated genomic feature by RNAseq alignments, including 43 samples with support for all annotated introns";
NC_043017.1	Gnomon	exon	17101379	17101401	.	+	.	gene_id "LOC115223011"; db_xref "GeneID:115223011"; gbkey "mRNA"; gene "LOC115223011"; ID ""; gene_name "LOC115223011"; transcript_id "XM_029793436.2"; product "annexin A7, transcript variant X2"; exon_number "8"; model_evidence "Supporting evidence includes similarity to: 17 Proteins, and 100% coverage of the annotated genomic feature by RNAseq alignments, including 43 samples with support for all annotated introns";
NC_043017.1	Gnomon	exon	17102369	17102507	.	+	.	gene_id "LOC115223011"; db_xref "GeneID:115223011"; gbkey "mRNA"; gene "LOC115223011"; ID ""; gene_name "LOC115223011"; transcript_id "XM_029793436.2"; product "annexin A7, transcript variant X2"; exon_number "9"; model_evidence "Supporting evidence includes similarity to: 17 Proteins, and 100% coverage of the annotated genomic feature by RNAseq alignments, including 43 samples with support for all annotated introns";
NC_043017.1	Gnomon	exon	17105444	17105538	.	+	.	gene_id "LOC115223011"; db_xref "GeneID:115223011"; gbkey "mRNA"; gene "LOC115223011"; ID ""; gene_name "LOC115223011"; transcript_id "XM_029793436.2"; product "annexin A7, transcript variant X2"; exon_number "10"; model_evidence "Supporting evidence includes similarity to: 17 Proteins, and 100% coverage of the annotated genomic feature by RNAseq alignments, including 43 samples with support for all annotated introns";
NC_043017.1	Gnomon	exon	17106736	17106849	.	+	.	gene_id "LOC115223011"; db_xref "GeneID:115223011"; gbkey "mRNA"; gene "LOC115223011"; ID ""; gene_name "LOC115223011"; transcript_id "XM_029793436.2"; product "annexin A7, transcript variant X2"; exon_number "11"; model_evidence "Supporting evidence includes similarity to: 17 Proteins, and 100% coverage of the annotated genomic feature by RNAseq alignments, including 43 samples with support for all annotated introns";
NC_043017.1	Gnomon	exon	17111360	17111450	.	+	.	gene_id "LOC115223011"; db_xref "GeneID:115223011"; gbkey "mRNA"; gene "LOC115223011"; ID ""; gene_name "LOC115223011"; transcript_id "XM_029793436.2"; product "annexin A7, transcript variant X2"; exon_number "12"; model_evidence "Supporting evidence includes similarity to: 17 Proteins, and 100% coverage of the annotated genomic feature by RNAseq alignments, including 43 samples with support for all annotated introns";
NC_043017.1	Gnomon	exon	17112138	17112217	.	+	.	gene_id "LOC115223011"; db_xref "GeneID:115223011"; gbkey "mRNA"; gene "LOC115223011"; ID ""; gene_name "LOC115223011"; transcript_id "XM_029793436.2"; product "annexin A7, transcript variant X2"; exon_number "13"; model_evidence "Supporting evidence includes similarity to: 17 Proteins, and 100% coverage of the annotated genomic feature by RNAseq alignments, including 43 samples with support for all annotated introns";
NC_043017.1	Gnomon	exon	17116603	17116815	.	+	.	gene_id "LOC115223011"; db_xref "GeneID:115223011"; gbkey "mRNA"; gene "LOC115223011"; ID ""; gene_name "LOC115223011"; transcript_id "XM_029793436.2"; product "annexin A7, transcript variant X2"; exon_number "14"; model_evidence "Supporting evidence includes similarity to: 17 Proteins, and 100% coverage of the annotated genomic feature by RNAseq alignments, including 43 samples with support for all annotated introns";
NC_043017.1	Gnomon	exon	17122358	17122433	.	+	.	gene_id "LOC115223011"; db_xref "GeneID:115223011"; gbkey "mRNA"; gene "LOC115223011"; ID ""; gene_name "LOC115223011"; transcript_id "XM_029793436.2"; product "annexin A7, transcript variant X2"; exon_number "15"; model_evidence "Supporting evidence includes similarity to: 17 Proteins, and 100% coverage of the annotated genomic feature by RNAseq alignments, including 43 samples with support for all annotated introns";
NC_043017.1	Gnomon	exon	17123226	17123338	.	+	.	gene_id "LOC115223011"; db_xref "GeneID:115223011"; gbkey "mRNA"; gene "LOC115223011"; ID ""; gene_name "LOC115223011"; transcript_id "XM_029793436.2"; product "annexin A7, transcript variant X2"; exon_number "16"; model_evidence "Supporting evidence includes similarity to: 17 Proteins, and 100% coverage of the annotated genomic feature by RNAseq alignments, including 43 samples with support for all annotated introns";
NC_043017.1	Gnomon	exon	17139177	17141065	.	+	.	gene_id "LOC115223011"; db_xref "GeneID:115223011"; gbkey "mRNA"; gene "LOC115223011"; ID ""; gene_name "LOC115223011"; transcript_id "XM_029793436.2"; product "annexin A7, transcript variant X2"; exon_number "17"; model_evidence "Supporting evidence includes similarity to: 17 Proteins, and 100% coverage of the annotated genomic feature by RNAseq alignments, including 43 samples with support for all annotated introns";
NC_043017.1	Gnomon	start_codon	17011800	17011802	.	+	0	gene_id "LOC115223011"; db_xref "GeneID:115223011"; gbkey "CDS"; gene "LOC115223011"; ID ""; gene_name "LOC115223011"; transcript_id "XM_029793436.2"; product "annexin A7 isoform X2"; protein_id "XP_029649296.1"; exon_number "2";
NC_043017.1	Gnomon	stop_codon	17139297	17139299	.	+	0	gene_id "LOC115223011"; db_xref "GeneID:115223011"; gbkey "CDS"; gene "LOC115223011"; ID ""; gene_name "LOC115223011"; transcript_id "XM_029793436.2"; product "annexin A7 isoform X2"; protein_id "XP_029649296.1"; exon_number "17";
NC_043017.1	Gnomon	transcript	16977871	17141065	.	+	.	gene_id "LOC115223011"; ID "XM_029793437.2"; gene_name "LOC115223011"; transcript_id "XM_029793437.2";
NC_043017.1	Gnomon	CDS	17020549	17020587	.	+	0	gene_id "LOC115223011"; db_xref "GeneID:115223011"; gbkey "CDS"; gene "LOC115223011"; ID ""; gene_name "LOC115223011"; transcript_id "XM_029793437.2"; product "annexin A7 isoform X11"; protein_id "XP_029649297.1"; exon_number "2";
NC_043017.1	Gnomon	CDS	17024402	17024531	.	+	0	gene_id "LOC115223011"; db_xref "GeneID:115223011"; gbkey "CDS"; gene "LOC115223011"; ID ""; gene_name "LOC115223011"; transcript_id "XM_029793437.2"; product "annexin A7 isoform X11"; protein_id "XP_029649297.1"; exon_number "3";
NC_043017.1	Gnomon	CDS	17044369	17044413	.	+	2	gene_id "LOC115223011"; db_xref "GeneID:115223011"; gbkey "CDS"; gene "LOC115223011"; ID ""; gene_name "LOC115223011"; transcript_id "XM_029793437.2"; product "annexin A7 isoform X11"; protein_id "XP_029649297.1"; exon_number "4";
NC_043017.1	Gnomon	CDS	17046709	17046852	.	+	2	gene_id "LOC115223011"; db_xref "GeneID:115223011"; gbkey "CDS"; gene "LOC115223011"; ID ""; gene_name "LOC115223011"; transcript_id "XM_029793437.2"; product "annexin A7 isoform X11"; protein_id "XP_029649297.1"; exon_number "5";
NC_043017.1	Gnomon	CDS	17053424	17053462	.	+	2	gene_id "LOC115223011"; db_xref "GeneID:115223011"; gbkey "CDS"; gene "LOC115223011"; ID ""; gene_name "LOC115223011"; transcript_id "XM_029793437.2"; product "annexin A7 isoform X11"; protein_id "XP_029649297.1"; exon_number "6";
NC_043017.1	Gnomon	CDS	17098281	17098640	.	+	2	gene_id "LOC115223011"; db_xref "GeneID:115223011"; gbkey "CDS"; gene "LOC115223011"; ID ""; gene_name "LOC115223011"; transcript_id "XM_029793437.2"; product "annexin A7 isoform X11"; protein_id "XP_029649297.1"; exon_number "7";
NC_043017.1	Gnomon	CDS	17101379	17101401	.	+	2	gene_id "LOC115223011"; db_xref "GeneID:115223011"; gbkey "CDS"; gene "LOC115223011"; ID ""; gene_name "LOC115223011"; transcript_id "XM_029793437.2"; product "annexin A7 isoform X11"; protein_id "XP_029649297.1"; exon_number "8";
NC_043017.1	Gnomon	CDS	17102369	17102507	.	+	0	gene_id "LOC115223011"; db_xref "GeneID:115223011"; gbkey "CDS"; gene "LOC115223011"; ID ""; gene_name "LOC115223011"; transcript_id "XM_029793437.2"; product "annexin A7 isoform X11"; protein_id "XP_029649297.1"; exon_number "9";
NC_043017.1	Gnomon	CDS	17105444	17105538	.	+	2	gene_id "LOC115223011"; db_xref "GeneID:115223011"; gbkey "CDS"; gene "LOC115223011"; ID ""; gene_name "LOC115223011"; transcript_id "XM_029793437.2"; product "annexin A7 isoform X11"; protein_id "XP_029649297.1"; exon_number "10";
NC_043017.1	Gnomon	CDS	17106736	17106849	.	+	0	gene_id "LOC115223011"; db_xref "GeneID:115223011"; gbkey "CDS"; gene "LOC115223011"; ID ""; gene_name "LOC115223011"; transcript_id "XM_029793437.2"; product "annexin A7 isoform X11"; protein_id "XP_029649297.1"; exon_number "11";
NC_043017.1	Gnomon	CDS	17111360	17111450	.	+	0	gene_id "LOC115223011"; db_xref "GeneID:115223011"; gbkey "CDS"; gene "LOC115223011"; ID ""; gene_name "LOC115223011"; transcript_id "XM_029793437.2"; product "annexin A7 isoform X11"; protein_id "XP_029649297.1"; exon_number "12";
NC_043017.1	Gnomon	CDS	17112138	17112217	.	+	2	gene_id "LOC115223011"; db_xref "GeneID:115223011"; gbkey "CDS"; gene "LOC115223011"; ID ""; gene_name "LOC115223011"; transcript_id "XM_029793437.2"; product "annexin A7 isoform X11"; protein_id "XP_029649297.1"; exon_number "13";
NC_043017.1	Gnomon	CDS	17116603	17116815	.	+	0	gene_id "LOC115223011"; db_xref "GeneID:115223011"; gbkey "CDS"; gene "LOC115223011"; ID ""; gene_name "LOC115223011"; transcript_id "XM_029793437.2"; product "annexin A7 isoform X11"; protein_id "XP_029649297.1"; exon_number "14";
NC_043017.1	Gnomon	CDS	17122358	17122433	.	+	0	gene_id "LOC115223011"; db_xref "GeneID:115223011"; gbkey "CDS"; gene "LOC115223011"; ID ""; gene_name "LOC115223011"; transcript_id "XM_029793437.2"; product "annexin A7 isoform X11"; protein_id "XP_029649297.1"; exon_number "15";
NC_043017.1	Gnomon	CDS	17123226	17123338	.	+	2	gene_id "LOC115223011"; db_xref "GeneID:115223011"; gbkey "CDS"; gene "LOC115223011"; ID ""; gene_name "LOC115223011"; transcript_id "XM_029793437.2"; product "annexin A7 isoform X11"; protein_id "XP_029649297.1"; exon_number "16";
NC_043017.1	Gnomon	CDS	17139177	17139296	.	+	0	gene_id "LOC115223011"; db_xref "GeneID:115223011"; gbkey "CDS"; gene "LOC115223011"; ID ""; gene_name "LOC115223011"; transcript_id "XM_029793437.2"; product "annexin A7 isoform X11"; protein_id "XP_029649297.1"; exon_number "17";
NC_043017.1	Gnomon	exon	16977871	16978022	.	+	.	gene_id "LOC115223011"; db_xref "GeneID:115223011"; gbkey "mRNA"; gene "LOC115223011"; ID ""; gene_name "LOC115223011"; transcript_id "XM_029793437.2"; product "annexin A7, transcript variant X11"; exon_number "1"; model_evidence "Supporting evidence includes similarity to: 17 Proteins, and 100% coverage of the annotated genomic feature by RNAseq alignments, including 30 samples with support for all annotated introns";
NC_043017.1	Gnomon	exon	17020549	17020587	.	+	.	gene_id "LOC115223011"; db_xref "GeneID:115223011"; gbkey "mRNA"; gene "LOC115223011"; ID ""; gene_name "LOC115223011"; transcript_id "XM_029793437.2"; product "annexin A7, transcript variant X11"; exon_number "2"; model_evidence "Supporting evidence includes similarity to: 17 Proteins, and 100% coverage of the annotated genomic feature by RNAseq alignments, including 30 samples with support for all annotated introns";
NC_043017.1	Gnomon	exon	17024402	17024531	.	+	.	gene_id "LOC115223011"; db_xref "GeneID:115223011"; gbkey "mRNA"; gene "LOC115223011"; ID ""; gene_name "LOC115223011"; transcript_id "XM_029793437.2"; product "annexin A7, transcript variant X11"; exon_number "3"; model_evidence "Supporting evidence includes similarity to: 17 Proteins, and 100% coverage of the annotated genomic feature by RNAseq alignments, including 30 samples with support for all annotated introns";
NC_043017.1	Gnomon	exon	17044369	17044413	.	+	.	gene_id "LOC115223011"; db_xref "GeneID:115223011"; gbkey "mRNA"; gene "LOC115223011"; ID ""; gene_name "LOC115223011"; transcript_id "XM_029793437.2"; product "annexin A7, transcript variant X11"; exon_number "4"; model_evidence "Supporting evidence includes similarity to: 17 Proteins, and 100% coverage of the annotated genomic feature by RNAseq alignments, including 30 samples with support for all annotated introns";
NC_043017.1	Gnomon	exon	17046709	17046852	.	+	.	gene_id "LOC115223011"; db_xref "GeneID:115223011"; gbkey "mRNA"; gene "LOC115223011"; ID ""; gene_name "LOC115223011"; transcript_id "XM_029793437.2"; product "annexin A7, transcript variant X11"; exon_number "5"; model_evidence "Supporting evidence includes similarity to: 17 Proteins, and 100% coverage of the annotated genomic feature by RNAseq alignments, including 30 samples with support for all annotated introns";
NC_043017.1	Gnomon	exon	17053424	17053462	.	+	.	gene_id "LOC115223011"; db_xref "GeneID:115223011"; gbkey "mRNA"; gene "LOC115223011"; ID ""; gene_name "LOC115223011"; transcript_id "XM_029793437.2"; product "annexin A7, transcript variant X11"; exon_number "6"; model_evidence "Supporting evidence includes similarity to: 17 Proteins, and 100% coverage of the annotated genomic feature by RNAseq alignments, including 30 samples with support for all annotated introns";
NC_043017.1	Gnomon	exon	17098281	17098640	.	+	.	gene_id "LOC115223011"; db_xref "GeneID:115223011"; gbkey "mRNA"; gene "LOC115223011"; ID ""; gene_name "LOC115223011"; transcript_id "XM_029793437.2"; product "annexin A7, transcript variant X11"; exon_number "7"; model_evidence "Supporting evidence includes similarity to: 17 Proteins, and 100% coverage of the annotated genomic feature by RNAseq alignments, including 30 samples with support for all annotated introns";
NC_043017.1	Gnomon	exon	17101379	17101401	.	+	.	gene_id "LOC115223011"; db_xref "GeneID:115223011"; gbkey "mRNA"; gene "LOC115223011"; ID ""; gene_name "LOC115223011"; transcript_id "XM_029793437.2"; product "annexin A7, transcript variant X11"; exon_number "8"; model_evidence "Supporting evidence includes similarity to: 17 Proteins, and 100% coverage of the annotated genomic feature by RNAseq alignments, including 30 samples with support for all annotated introns";
NC_043017.1	Gnomon	exon	17102369	17102507	.	+	.	gene_id "LOC115223011"; db_xref "GeneID:115223011"; gbkey "mRNA"; gene "LOC115223011"; ID ""; gene_name "LOC115223011"; transcript_id "XM_029793437.2"; product "annexin A7, transcript variant X11"; exon_number "9"; model_evidence "Supporting evidence includes similarity to: 17 Proteins, and 100% coverage of the annotated genomic feature by RNAseq alignments, including 30 samples with support for all annotated introns";
NC_043017.1	Gnomon	exon	17105444	17105538	.	+	.	gene_id "LOC115223011"; db_xref "GeneID:115223011"; gbkey "mRNA"; gene "LOC115223011"; ID ""; gene_name "LOC115223011"; transcript_id "XM_029793437.2"; product "annexin A7, transcript variant X11"; exon_number "10"; model_evidence "Supporting evidence includes similarity to: 17 Proteins, and 100% coverage of the annotated genomic feature by RNAseq alignments, including 30 samples with support for all annotated introns";
NC_043017.1	Gnomon	exon	17106736	17106849	.	+	.	gene_id "LOC115223011"; db_xref "GeneID:115223011"; gbkey "mRNA"; gene "LOC115223011"; ID ""; gene_name "LOC115223011"; transcript_id "XM_029793437.2"; product "annexin A7, transcript variant X11"; exon_number "11"; model_evidence "Supporting evidence includes similarity to: 17 Proteins, and 100% coverage of the annotated genomic feature by RNAseq alignments, including 30 samples with support for all annotated introns";
NC_043017.1	Gnomon	exon	17111360	17111450	.	+	.	gene_id "LOC115223011"; db_xref "GeneID:115223011"; gbkey "mRNA"; gene "LOC115223011"; ID ""; gene_name "LOC115223011"; transcript_id "XM_029793437.2"; product "annexin A7, transcript variant X11"; exon_number "12"; model_evidence "Supporting evidence includes similarity to: 17 Proteins, and 100% coverage of the annotated genomic feature by RNAseq alignments, including 30 samples with support for all annotated introns";
NC_043017.1	Gnomon	exon	17112138	17112217	.	+	.	gene_id "LOC115223011"; db_xref "GeneID:115223011"; gbkey "mRNA"; gene "LOC115223011"; ID ""; gene_name "LOC115223011"; transcript_id "XM_029793437.2"; product "annexin A7, transcript variant X11"; exon_number "13"; model_evidence "Supporting evidence includes similarity to: 17 Proteins, and 100% coverage of the annotated genomic feature by RNAseq alignments, including 30 samples with support for all annotated introns";
NC_043017.1	Gnomon	exon	17116603	17116815	.	+	.	gene_id "LOC115223011"; db_xref "GeneID:115223011"; gbkey "mRNA"; gene "LOC115223011"; ID ""; gene_name "LOC115223011"; transcript_id "XM_029793437.2"; product "annexin A7, transcript variant X11"; exon_number "14"; model_evidence "Supporting evidence includes similarity to: 17 Proteins, and 100% coverage of the annotated genomic feature by RNAseq alignments, including 30 samples with support for all annotated introns";
NC_043017.1	Gnomon	exon	17122358	17122433	.	+	.	gene_id "LOC115223011"; db_xref "GeneID:115223011"; gbkey "mRNA"; gene "LOC115223011"; ID ""; gene_name "LOC115223011"; transcript_id "XM_029793437.2"; product "annexin A7, transcript variant X11"; exon_number "15"; model_evidence "Supporting evidence includes similarity to: 17 Proteins, and 100% coverage of the annotated genomic feature by RNAseq alignments, including 30 samples with support for all annotated introns";
NC_043017.1	Gnomon	exon	17123226	17123338	.	+	.	gene_id "LOC115223011"; db_xref "GeneID:115223011"; gbkey "mRNA"; gene "LOC115223011"; ID ""; gene_name "LOC115223011"; transcript_id "XM_029793437.2"; product "annexin A7, transcript variant X11"; exon_number "16"; model_evidence "Supporting evidence includes similarity to: 17 Proteins, and 100% coverage of the annotated genomic feature by RNAseq alignments, including 30 samples with support for all annotated introns";
NC_043017.1	Gnomon	exon	17139177	17141065	.	+	.	gene_id "LOC115223011"; db_xref "GeneID:115223011"; gbkey "mRNA"; gene "LOC115223011"; ID ""; gene_name "LOC115223011"; transcript_id "XM_029793437.2"; product "annexin A7, transcript variant X11"; exon_number "17"; model_evidence "Supporting evidence includes similarity to: 17 Proteins, and 100% coverage of the annotated genomic feature by RNAseq alignments, including 30 samples with support for all annotated introns";
NC_043017.1	Gnomon	start_codon	17020549	17020551	.	+	0	gene_id "LOC115223011"; db_xref "GeneID:115223011"; gbkey "CDS"; gene "LOC115223011"; ID ""; gene_name "LOC115223011"; transcript_id "XM_029793437.2"; product "annexin A7 isoform X11"; protein_id "XP_029649297.1"; exon_number "2";
NC_043017.1	Gnomon	stop_codon	17139297	17139299	.	+	0	gene_id "LOC115223011"; db_xref "GeneID:115223011"; gbkey "CDS"; gene "LOC115223011"; ID ""; gene_name "LOC115223011"; transcript_id "XM_029793437.2"; product "annexin A7 isoform X11"; protein_id "XP_029649297.1"; exon_number "17";
NC_043017.1	Gnomon	transcript	16977868	17141065	.	+	.	gene_id "LOC115223011"; ID "XM_036511866.1"; gene_name "LOC115223011"; transcript_id "XM_036511866.1";
NC_043017.1	Gnomon	CDS	17011800	17011934	.	+	0	gene_id "LOC115223011"; db_xref "GeneID:115223011"; gbkey "CDS"; gene "LOC115223011"; ID ""; gene_name "LOC115223011"; transcript_id "XM_036511866.1"; product "annexin A7 isoform X3"; protein_id "XP_036367759.1"; exon_number "2";
NC_043017.1	Gnomon	CDS	17020549	17020587	.	+	0	gene_id "LOC115223011"; db_xref "GeneID:115223011"; gbkey "CDS"; gene "LOC115223011"; ID ""; gene_name "LOC115223011"; transcript_id "XM_036511866.1"; product "annexin A7 isoform X3"; protein_id "XP_036367759.1"; exon_number "3";
NC_043017.1	Gnomon	CDS	17024402	17024531	.	+	0	gene_id "LOC115223011"; db_xref "GeneID:115223011"; gbkey "CDS"; gene "LOC115223011"; ID ""; gene_name "LOC115223011"; transcript_id "XM_036511866.1"; product "annexin A7 isoform X3"; protein_id "XP_036367759.1"; exon_number "4";
NC_043017.1	Gnomon	CDS	17044369	17044413	.	+	2	gene_id "LOC115223011"; db_xref "GeneID:115223011"; gbkey "CDS"; gene "LOC115223011"; ID ""; gene_name "LOC115223011"; transcript_id "XM_036511866.1"; product "annexin A7 isoform X3"; protein_id "XP_036367759.1"; exon_number "5";
NC_043017.1	Gnomon	CDS	17046709	17046852	.	+	2	gene_id "LOC115223011"; db_xref "GeneID:115223011"; gbkey "CDS"; gene "LOC115223011"; ID ""; gene_name "LOC115223011"; transcript_id "XM_036511866.1"; product "annexin A7 isoform X3"; protein_id "XP_036367759.1"; exon_number "6";
NC_043017.1	Gnomon	CDS	17053424	17053462	.	+	2	gene_id "LOC115223011"; db_xref "GeneID:115223011"; gbkey "CDS"; gene "LOC115223011"; ID ""; gene_name "LOC115223011"; transcript_id "XM_036511866.1"; product "annexin A7 isoform X3"; protein_id "XP_036367759.1"; exon_number "7";
NC_043017.1	Gnomon	CDS	17098281	17098430	.	+	2	gene_id "LOC115223011"; db_xref "GeneID:115223011"; gbkey "CDS"; gene "LOC115223011"; ID ""; gene_name "LOC115223011"; transcript_id "XM_036511866.1"; product "annexin A7 isoform X3"; protein_id "XP_036367759.1"; exon_number "8";
NC_043017.1	Gnomon	CDS	17098476	17098640	.	+	2	gene_id "LOC115223011"; db_xref "GeneID:115223011"; gbkey "CDS"; gene "LOC115223011"; ID ""; gene_name "LOC115223011"; transcript_id "XM_036511866.1"; product "annexin A7 isoform X3"; protein_id "XP_036367759.1"; exon_number "9";
NC_043017.1	Gnomon	CDS	17101379	17101401	.	+	2	gene_id "LOC115223011"; db_xref "GeneID:115223011"; gbkey "CDS"; gene "LOC115223011"; ID ""; gene_name "LOC115223011"; transcript_id "XM_036511866.1"; product "annexin A7 isoform X3"; protein_id "XP_036367759.1"; exon_number "10";
NC_043017.1	Gnomon	CDS	17102369	17102507	.	+	0	gene_id "LOC115223011"; db_xref "GeneID:115223011"; gbkey "CDS"; gene "LOC115223011"; ID ""; gene_name "LOC115223011"; transcript_id "XM_036511866.1"; product "annexin A7 isoform X3"; protein_id "XP_036367759.1"; exon_number "11";
NC_043017.1	Gnomon	CDS	17105444	17105538	.	+	2	gene_id "LOC115223011"; db_xref "GeneID:115223011"; gbkey "CDS"; gene "LOC115223011"; ID ""; gene_name "LOC115223011"; transcript_id "XM_036511866.1"; product "annexin A7 isoform X3"; protein_id "XP_036367759.1"; exon_number "12";
NC_043017.1	Gnomon	CDS	17106736	17106849	.	+	0	gene_id "LOC115223011"; db_xref "GeneID:115223011"; gbkey "CDS"; gene "LOC115223011"; ID ""; gene_name "LOC115223011"; transcript_id "XM_036511866.1"; product "annexin A7 isoform X3"; protein_id "XP_036367759.1"; exon_number "13";
NC_043017.1	Gnomon	CDS	17111360	17111450	.	+	0	gene_id "LOC115223011"; db_xref "GeneID:115223011"; gbkey "CDS"; gene "LOC115223011"; ID ""; gene_name "LOC115223011"; transcript_id "XM_036511866.1"; product "annexin A7 isoform X3"; protein_id "XP_036367759.1"; exon_number "14";
NC_043017.1	Gnomon	CDS	17112138	17112217	.	+	2	gene_id "LOC115223011"; db_xref "GeneID:115223011"; gbkey "CDS"; gene "LOC115223011"; ID ""; gene_name "LOC115223011"; transcript_id "XM_036511866.1"; product "annexin A7 isoform X3"; protein_id "XP_036367759.1"; exon_number "15";
NC_043017.1	Gnomon	CDS	17116603	17116815	.	+	0	gene_id "LOC115223011"; db_xref "GeneID:115223011"; gbkey "CDS"; gene "LOC115223011"; ID ""; gene_name "LOC115223011"; transcript_id "XM_036511866.1"; product "annexin A7 isoform X3"; protein_id "XP_036367759.1"; exon_number "16";
NC_043017.1	Gnomon	CDS	17122358	17122433	.	+	0	gene_id "LOC115223011"; db_xref "GeneID:115223011"; gbkey "CDS"; gene "LOC115223011"; ID ""; gene_name "LOC115223011"; transcript_id "XM_036511866.1"; product "annexin A7 isoform X3"; protein_id "XP_036367759.1"; exon_number "17";
NC_043017.1	Gnomon	CDS	17123226	17123338	.	+	2	gene_id "LOC115223011"; db_xref "GeneID:115223011"; gbkey "CDS"; gene "LOC115223011"; ID ""; gene_name "LOC115223011"; transcript_id "XM_036511866.1"; product "annexin A7 isoform X3"; protein_id "XP_036367759.1"; exon_number "18";
NC_043017.1	Gnomon	CDS	17139177	17139296	.	+	0	gene_id "LOC115223011"; db_xref "GeneID:115223011"; gbkey "CDS"; gene "LOC115223011"; ID ""; gene_name "LOC115223011"; transcript_id "XM_036511866.1"; product "annexin A7 isoform X3"; protein_id "XP_036367759.1"; exon_number "19";
NC_043017.1	Gnomon	exon	16977868	16978022	.	+	.	gene_id "LOC115223011"; db_xref "GeneID:115223011"; gbkey "mRNA"; gene "LOC115223011"; ID ""; gene_name "LOC115223011"; transcript_id "XM_036511866.1"; product "annexin A7, transcript variant X3"; exon_number "1"; model_evidence "Supporting evidence includes similarity to: 17 Proteins, and 100% coverage of the annotated genomic feature by RNAseq alignments, including 12 samples with support for all annotated introns";
NC_043017.1	Gnomon	exon	17011785	17011934	.	+	.	gene_id "LOC115223011"; db_xref "GeneID:115223011"; gbkey "mRNA"; gene "LOC115223011"; ID ""; gene_name "LOC115223011"; transcript_id "XM_036511866.1"; product "annexin A7, transcript variant X3"; exon_number "2"; model_evidence "Supporting evidence includes similarity to: 17 Proteins, and 100% coverage of the annotated genomic feature by RNAseq alignments, including 12 samples with support for all annotated introns";
NC_043017.1	Gnomon	exon	17020549	17020587	.	+	.	gene_id "LOC115223011"; db_xref "GeneID:115223011"; gbkey "mRNA"; gene "LOC115223011"; ID ""; gene_name "LOC115223011"; transcript_id "XM_036511866.1"; product "annexin A7, transcript variant X3"; exon_number "3"; model_evidence "Supporting evidence includes similarity to: 17 Proteins, and 100% coverage of the annotated genomic feature by RNAseq alignments, including 12 samples with support for all annotated introns";
NC_043017.1	Gnomon	exon	17024402	17024531	.	+	.	gene_id "LOC115223011"; db_xref "GeneID:115223011"; gbkey "mRNA"; gene "LOC115223011"; ID ""; gene_name "LOC115223011"; transcript_id "XM_036511866.1"; product "annexin A7, transcript variant X3"; exon_number "4"; model_evidence "Supporting evidence includes similarity to: 17 Proteins, and 100% coverage of the annotated genomic feature by RNAseq alignments, including 12 samples with support for all annotated introns";
NC_043017.1	Gnomon	exon	17044369	17044413	.	+	.	gene_id "LOC115223011"; db_xref "GeneID:115223011"; gbkey "mRNA"; gene "LOC115223011"; ID ""; gene_name "LOC115223011"; transcript_id "XM_036511866.1"; product "annexin A7, transcript variant X3"; exon_number "5"; model_evidence "Supporting evidence includes similarity to: 17 Proteins, and 100% coverage of the annotated genomic feature by RNAseq alignments, including 12 samples with support for all annotated introns";
NC_043017.1	Gnomon	exon	17046709	17046852	.	+	.	gene_id "LOC115223011"; db_xref "GeneID:115223011"; gbkey "mRNA"; gene "LOC115223011"; ID ""; gene_name "LOC115223011"; transcript_id "XM_036511866.1"; product "annexin A7, transcript variant X3"; exon_number "6"; model_evidence "Supporting evidence includes similarity to: 17 Proteins, and 100% coverage of the annotated genomic feature by RNAseq alignments, including 12 samples with support for all annotated introns";
NC_043017.1	Gnomon	exon	17053424	17053462	.	+	.	gene_id "LOC115223011"; db_xref "GeneID:115223011"; gbkey "mRNA"; gene "LOC115223011"; ID ""; gene_name "LOC115223011"; transcript_id "XM_036511866.1"; product "annexin A7, transcript variant X3"; exon_number "7"; model_evidence "Supporting evidence includes similarity to: 17 Proteins, and 100% coverage of the annotated genomic feature by RNAseq alignments, including 12 samples with support for all annotated introns";
NC_043017.1	Gnomon	exon	17098281	17098430	.	+	.	gene_id "LOC115223011"; db_xref "GeneID:115223011"; gbkey "mRNA"; gene "LOC115223011"; ID ""; gene_name "LOC115223011"; transcript_id "XM_036511866.1"; product "annexin A7, transcript variant X3"; exon_number "8"; model_evidence "Supporting evidence includes similarity to: 17 Proteins, and 100% coverage of the annotated genomic feature by RNAseq alignments, including 12 samples with support for all annotated introns";
NC_043017.1	Gnomon	exon	17098476	17098640	.	+	.	gene_id "LOC115223011"; db_xref "GeneID:115223011"; gbkey "mRNA"; gene "LOC115223011"; ID ""; gene_name "LOC115223011"; transcript_id "XM_036511866.1"; product "annexin A7, transcript variant X3"; exon_number "9"; model_evidence "Supporting evidence includes similarity to: 17 Proteins, and 100% coverage of the annotated genomic feature by RNAseq alignments, including 12 samples with support for all annotated introns";
NC_043017.1	Gnomon	exon	17101379	17101401	.	+	.	gene_id "LOC115223011"; db_xref "GeneID:115223011"; gbkey "mRNA"; gene "LOC115223011"; ID ""; gene_name "LOC115223011"; transcript_id "XM_036511866.1"; product "annexin A7, transcript variant X3"; exon_number "10"; model_evidence "Supporting evidence includes similarity to: 17 Proteins, and 100% coverage of the annotated genomic feature by RNAseq alignments, including 12 samples with support for all annotated introns";
NC_043017.1	Gnomon	exon	17102369	17102507	.	+	.	gene_id "LOC115223011"; db_xref "GeneID:115223011"; gbkey "mRNA"; gene "LOC115223011"; ID ""; gene_name "LOC115223011"; transcript_id "XM_036511866.1"; product "annexin A7, transcript variant X3"; exon_number "11"; model_evidence "Supporting evidence includes similarity to: 17 Proteins, and 100% coverage of the annotated genomic feature by RNAseq alignments, including 12 samples with support for all annotated introns";
NC_043017.1	Gnomon	exon	17105444	17105538	.	+	.	gene_id "LOC115223011"; db_xref "GeneID:115223011"; gbkey "mRNA"; gene "LOC115223011"; ID ""; gene_name "LOC115223011"; transcript_id "XM_036511866.1"; product "annexin A7, transcript variant X3"; exon_number "12"; model_evidence "Supporting evidence includes similarity to: 17 Proteins, and 100% coverage of the annotated genomic feature by RNAseq alignments, including 12 samples with support for all annotated introns";
NC_043017.1	Gnomon	exon	17106736	17106849	.	+	.	gene_id "LOC115223011"; db_xref "GeneID:115223011"; gbkey "mRNA"; gene "LOC115223011"; ID ""; gene_name "LOC115223011"; transcript_id "XM_036511866.1"; product "annexin A7, transcript variant X3"; exon_number "13"; model_evidence "Supporting evidence includes similarity to: 17 Proteins, and 100% coverage of the annotated genomic feature by RNAseq alignments, including 12 samples with support for all annotated introns";
NC_043017.1	Gnomon	exon	17111360	17111450	.	+	.	gene_id "LOC115223011"; db_xref "GeneID:115223011"; gbkey "mRNA"; gene "LOC115223011"; ID ""; gene_name "LOC115223011"; transcript_id "XM_036511866.1"; product "annexin A7, transcript variant X3"; exon_number "14"; model_evidence "Supporting evidence includes similarity to: 17 Proteins, and 100% coverage of the annotated genomic feature by RNAseq alignments, including 12 samples with support for all annotated introns";
NC_043017.1	Gnomon	exon	17112138	17112217	.	+	.	gene_id "LOC115223011"; db_xref "GeneID:115223011"; gbkey "mRNA"; gene "LOC115223011"; ID ""; gene_name "LOC115223011"; transcript_id "XM_036511866.1"; product "annexin A7, transcript variant X3"; exon_number "15"; model_evidence "Supporting evidence includes similarity to: 17 Proteins, and 100% coverage of the annotated genomic feature by RNAseq alignments, including 12 samples with support for all annotated introns";
NC_043017.1	Gnomon	exon	17116603	17116815	.	+	.	gene_id "LOC115223011"; db_xref "GeneID:115223011"; gbkey "mRNA"; gene "LOC115223011"; ID ""; gene_name "LOC115223011"; transcript_id "XM_036511866.1"; product "annexin A7, transcript variant X3"; exon_number "16"; model_evidence "Supporting evidence includes similarity to: 17 Proteins, and 100% coverage of the annotated genomic feature by RNAseq alignments, including 12 samples with support for all annotated introns";
NC_043017.1	Gnomon	exon	17122358	17122433	.	+	.	gene_id "LOC115223011"; db_xref "GeneID:115223011"; gbkey "mRNA"; gene "LOC115223011"; ID ""; gene_name "LOC115223011"; transcript_id "XM_036511866.1"; product "annexin A7, transcript variant X3"; exon_number "17"; model_evidence "Supporting evidence includes similarity to: 17 Proteins, and 100% coverage of the annotated genomic feature by RNAseq alignments, including 12 samples with support for all annotated introns";
NC_043017.1	Gnomon	exon	17123226	17123338	.	+	.	gene_id "LOC115223011"; db_xref "GeneID:115223011"; gbkey "mRNA"; gene "LOC115223011"; ID ""; gene_name "LOC115223011"; transcript_id "XM_036511866.1"; product "annexin A7, transcript variant X3"; exon_number "18"; model_evidence "Supporting evidence includes similarity to: 17 Proteins, and 100% coverage of the annotated genomic feature by RNAseq alignments, including 12 samples with support for all annotated introns";
NC_043017.1	Gnomon	exon	17139177	17141065	.	+	.	gene_id "LOC115223011"; db_xref "GeneID:115223011"; gbkey "mRNA"; gene "LOC115223011"; ID ""; gene_name "LOC115223011"; transcript_id "XM_036511866.1"; product "annexin A7, transcript variant X3"; exon_number "19"; model_evidence "Supporting evidence includes similarity to: 17 Proteins, and 100% coverage of the annotated genomic feature by RNAseq alignments, including 12 samples with support for all annotated introns";
NC_043017.1	Gnomon	start_codon	17011800	17011802	.	+	0	gene_id "LOC115223011"; db_xref "GeneID:115223011"; gbkey "CDS"; gene "LOC115223011"; ID ""; gene_name "LOC115223011"; transcript_id "XM_036511866.1"; product "annexin A7 isoform X3"; protein_id "XP_036367759.1"; exon_number "2";
NC_043017.1	Gnomon	stop_codon	17139297	17139299	.	+	0	gene_id "LOC115223011"; db_xref "GeneID:115223011"; gbkey "CDS"; gene "LOC115223011"; ID ""; gene_name "LOC115223011"; transcript_id "XM_036511866.1"; product "annexin A7 isoform X3"; protein_id "XP_036367759.1"; exon_number "19";
NC_043017.1	Gnomon	transcript	16977868	17141065	.	+	.	gene_id "LOC115223011"; ID "XM_036511867.1"; gene_name "LOC115223011"; transcript_id "XM_036511867.1";
NC_043017.1	Gnomon	CDS	17011800	17011934	.	+	0	gene_id "LOC115223011"; db_xref "GeneID:115223011"; gbkey "CDS"; gene "LOC115223011"; ID ""; gene_name "LOC115223011"; transcript_id "XM_036511867.1"; product "annexin A7 isoform X4"; protein_id "XP_036367760.1"; exon_number "2";
NC_043017.1	Gnomon	CDS	17020549	17020587	.	+	0	gene_id "LOC115223011"; db_xref "GeneID:115223011"; gbkey "CDS"; gene "LOC115223011"; ID ""; gene_name "LOC115223011"; transcript_id "XM_036511867.1"; product "annexin A7 isoform X4"; protein_id "XP_036367760.1"; exon_number "3";
NC_043017.1	Gnomon	CDS	17024402	17024531	.	+	0	gene_id "LOC115223011"; db_xref "GeneID:115223011"; gbkey "CDS"; gene "LOC115223011"; ID ""; gene_name "LOC115223011"; transcript_id "XM_036511867.1"; product "annexin A7 isoform X4"; protein_id "XP_036367760.1"; exon_number "4";
NC_043017.1	Gnomon	CDS	17044369	17044413	.	+	2	gene_id "LOC115223011"; db_xref "GeneID:115223011"; gbkey "CDS"; gene "LOC115223011"; ID ""; gene_name "LOC115223011"; transcript_id "XM_036511867.1"; product "annexin A7 isoform X4"; protein_id "XP_036367760.1"; exon_number "5";
NC_043017.1	Gnomon	CDS	17046709	17046852	.	+	2	gene_id "LOC115223011"; db_xref "GeneID:115223011"; gbkey "CDS"; gene "LOC115223011"; ID ""; gene_name "LOC115223011"; transcript_id "XM_036511867.1"; product "annexin A7 isoform X4"; protein_id "XP_036367760.1"; exon_number "6";
NC_043017.1	Gnomon	CDS	17053424	17053462	.	+	2	gene_id "LOC115223011"; db_xref "GeneID:115223011"; gbkey "CDS"; gene "LOC115223011"; ID ""; gene_name "LOC115223011"; transcript_id "XM_036511867.1"; product "annexin A7 isoform X4"; protein_id "XP_036367760.1"; exon_number "7";
NC_043017.1	Gnomon	CDS	17098281	17098583	.	+	2	gene_id "LOC115223011"; db_xref "GeneID:115223011"; gbkey "CDS"; gene "LOC115223011"; ID ""; gene_name "LOC115223011"; transcript_id "XM_036511867.1"; product "annexin A7 isoform X4"; protein_id "XP_036367760.1"; exon_number "8";
NC_043017.1	Gnomon	CDS	17098629	17098640	.	+	2	gene_id "LOC115223011"; db_xref "GeneID:115223011"; gbkey "CDS"; gene "LOC115223011"; ID ""; gene_name "LOC115223011"; transcript_id "XM_036511867.1"; product "annexin A7 isoform X4"; protein_id "XP_036367760.1"; exon_number "9";
NC_043017.1	Gnomon	CDS	17101379	17101401	.	+	2	gene_id "LOC115223011"; db_xref "GeneID:115223011"; gbkey "CDS"; gene "LOC115223011"; ID ""; gene_name "LOC115223011"; transcript_id "XM_036511867.1"; product "annexin A7 isoform X4"; protein_id "XP_036367760.1"; exon_number "10";
NC_043017.1	Gnomon	CDS	17102369	17102507	.	+	0	gene_id "LOC115223011"; db_xref "GeneID:115223011"; gbkey "CDS"; gene "LOC115223011"; ID ""; gene_name "LOC115223011"; transcript_id "XM_036511867.1"; product "annexin A7 isoform X4"; protein_id "XP_036367760.1"; exon_number "11";
NC_043017.1	Gnomon	CDS	17105444	17105538	.	+	2	gene_id "LOC115223011"; db_xref "GeneID:115223011"; gbkey "CDS"; gene "LOC115223011"; ID ""; gene_name "LOC115223011"; transcript_id "XM_036511867.1"; product "annexin A7 isoform X4"; protein_id "XP_036367760.1"; exon_number "12";
NC_043017.1	Gnomon	CDS	17106736	17106849	.	+	0	gene_id "LOC115223011"; db_xref "GeneID:115223011"; gbkey "CDS"; gene "LOC115223011"; ID ""; gene_name "LOC115223011"; transcript_id "XM_036511867.1"; product "annexin A7 isoform X4"; protein_id "XP_036367760.1"; exon_number "13";
NC_043017.1	Gnomon	CDS	17111360	17111450	.	+	0	gene_id "LOC115223011"; db_xref "GeneID:115223011"; gbkey "CDS"; gene "LOC115223011"; ID ""; gene_name "LOC115223011"; transcript_id "XM_036511867.1"; product "annexin A7 isoform X4"; protein_id "XP_036367760.1"; exon_number "14";
NC_043017.1	Gnomon	CDS	17112138	17112217	.	+	2	gene_id "LOC115223011"; db_xref "GeneID:115223011"; gbkey "CDS"; gene "LOC115223011"; ID ""; gene_name "LOC115223011"; transcript_id "XM_036511867.1"; product "annexin A7 isoform X4"; protein_id "XP_036367760.1"; exon_number "15";
NC_043017.1	Gnomon	CDS	17116603	17116815	.	+	0	gene_id "LOC115223011"; db_xref "GeneID:115223011"; gbkey "CDS"; gene "LOC115223011"; ID ""; gene_name "LOC115223011"; transcript_id "XM_036511867.1"; product "annexin A7 isoform X4"; protein_id "XP_036367760.1"; exon_number "16";
NC_043017.1	Gnomon	CDS	17122358	17122433	.	+	0	gene_id "LOC115223011"; db_xref "GeneID:115223011"; gbkey "CDS"; gene "LOC115223011"; ID ""; gene_name "LOC115223011"; transcript_id "XM_036511867.1"; product "annexin A7 isoform X4"; protein_id "XP_036367760.1"; exon_number "17";
NC_043017.1	Gnomon	CDS	17123226	17123338	.	+	2	gene_id "LOC115223011"; db_xref "GeneID:115223011"; gbkey "CDS"; gene "LOC115223011"; ID ""; gene_name "LOC115223011"; transcript_id "XM_036511867.1"; product "annexin A7 isoform X4"; protein_id "XP_036367760.1"; exon_number "18";
NC_043017.1	Gnomon	CDS	17139177	17139296	.	+	0	gene_id "LOC115223011"; db_xref "GeneID:115223011"; gbkey "CDS"; gene "LOC115223011"; ID ""; gene_name "LOC115223011"; transcript_id "XM_036511867.1"; product "annexin A7 isoform X4"; protein_id "XP_036367760.1"; exon_number "19";
NC_043017.1	Gnomon	exon	16977868	16978022	.	+	.	gene_id "LOC115223011"; db_xref "GeneID:115223011"; gbkey "mRNA"; gene "LOC115223011"; ID ""; gene_name "LOC115223011"; transcript_id "XM_036511867.1"; product "annexin A7, transcript variant X4"; exon_number "1"; model_evidence "Supporting evidence includes similarity to: 17 Proteins, and 100% coverage of the annotated genomic feature by RNAseq alignments, including 12 samples with support for all annotated introns";
NC_043017.1	Gnomon	exon	17011785	17011934	.	+	.	gene_id "LOC115223011"; db_xref "GeneID:115223011"; gbkey "mRNA"; gene "LOC115223011"; ID ""; gene_name "LOC115223011"; transcript_id "XM_036511867.1"; product "annexin A7, transcript variant X4"; exon_number "2"; model_evidence "Supporting evidence includes similarity to: 17 Proteins, and 100% coverage of the annotated genomic feature by RNAseq alignments, including 12 samples with support for all annotated introns";
NC_043017.1	Gnomon	exon	17020549	17020587	.	+	.	gene_id "LOC115223011"; db_xref "GeneID:115223011"; gbkey "mRNA"; gene "LOC115223011"; ID ""; gene_name "LOC115223011"; transcript_id "XM_036511867.1"; product "annexin A7, transcript variant X4"; exon_number "3"; model_evidence "Supporting evidence includes similarity to: 17 Proteins, and 100% coverage of the annotated genomic feature by RNAseq alignments, including 12 samples with support for all annotated introns";
NC_043017.1	Gnomon	exon	17024402	17024531	.	+	.	gene_id "LOC115223011"; db_xref "GeneID:115223011"; gbkey "mRNA"; gene "LOC115223011"; ID ""; gene_name "LOC115223011"; transcript_id "XM_036511867.1"; product "annexin A7, transcript variant X4"; exon_number "4"; model_evidence "Supporting evidence includes similarity to: 17 Proteins, and 100% coverage of the annotated genomic feature by RNAseq alignments, including 12 samples with support for all annotated introns";
NC_043017.1	Gnomon	exon	17044369	17044413	.	+	.	gene_id "LOC115223011"; db_xref "GeneID:115223011"; gbkey "mRNA"; gene "LOC115223011"; ID ""; gene_name "LOC115223011"; transcript_id "XM_036511867.1"; product "annexin A7, transcript variant X4"; exon_number "5"; model_evidence "Supporting evidence includes similarity to: 17 Proteins, and 100% coverage of the annotated genomic feature by RNAseq alignments, including 12 samples with support for all annotated introns";
NC_043017.1	Gnomon	exon	17046709	17046852	.	+	.	gene_id "LOC115223011"; db_xref "GeneID:115223011"; gbkey "mRNA"; gene "LOC115223011"; ID ""; gene_name "LOC115223011"; transcript_id "XM_036511867.1"; product "annexin A7, transcript variant X4"; exon_number "6"; model_evidence "Supporting evidence includes similarity to: 17 Proteins, and 100% coverage of the annotated genomic feature by RNAseq alignments, including 12 samples with support for all annotated introns";
NC_043017.1	Gnomon	exon	17053424	17053462	.	+	.	gene_id "LOC115223011"; db_xref "GeneID:115223011"; gbkey "mRNA"; gene "LOC115223011"; ID ""; gene_name "LOC115223011"; transcript_id "XM_036511867.1"; product "annexin A7, transcript variant X4"; exon_number "7"; model_evidence "Supporting evidence includes similarity to: 17 Proteins, and 100% coverage of the annotated genomic feature by RNAseq alignments, including 12 samples with support for all annotated introns";
NC_043017.1	Gnomon	exon	17098281	17098583	.	+	.	gene_id "LOC115223011"; db_xref "GeneID:115223011"; gbkey "mRNA"; gene "LOC115223011"; ID ""; gene_name "LOC115223011"; transcript_id "XM_036511867.1"; product "annexin A7, transcript variant X4"; exon_number "8"; model_evidence "Supporting evidence includes similarity to: 17 Proteins, and 100% coverage of the annotated genomic feature by RNAseq alignments, including 12 samples with support for all annotated introns";
NC_043017.1	Gnomon	exon	17098629	17098640	.	+	.	gene_id "LOC115223011"; db_xref "GeneID:115223011"; gbkey "mRNA"; gene "LOC115223011"; ID ""; gene_name "LOC115223011"; transcript_id "XM_036511867.1"; product "annexin A7, transcript variant X4"; exon_number "9"; model_evidence "Supporting evidence includes similarity to: 17 Proteins, and 100% coverage of the annotated genomic feature by RNAseq alignments, including 12 samples with support for all annotated introns";
NC_043017.1	Gnomon	exon	17101379	17101401	.	+	.	gene_id "LOC115223011"; db_xref "GeneID:115223011"; gbkey "mRNA"; gene "LOC115223011"; ID ""; gene_name "LOC115223011"; transcript_id "XM_036511867.1"; product "annexin A7, transcript variant X4"; exon_number "10"; model_evidence "Supporting evidence includes similarity to: 17 Proteins, and 100% coverage of the annotated genomic feature by RNAseq alignments, including 12 samples with support for all annotated introns";
NC_043017.1	Gnomon	exon	17102369	17102507	.	+	.	gene_id "LOC115223011"; db_xref "GeneID:115223011"; gbkey "mRNA"; gene "LOC115223011"; ID ""; gene_name "LOC115223011"; transcript_id "XM_036511867.1"; product "annexin A7, transcript variant X4"; exon_number "11"; model_evidence "Supporting evidence includes similarity to: 17 Proteins, and 100% coverage of the annotated genomic feature by RNAseq alignments, including 12 samples with support for all annotated introns";
NC_043017.1	Gnomon	exon	17105444	17105538	.	+	.	gene_id "LOC115223011"; db_xref "GeneID:115223011"; gbkey "mRNA"; gene "LOC115223011"; ID ""; gene_name "LOC115223011"; transcript_id "XM_036511867.1"; product "annexin A7, transcript variant X4"; exon_number "12"; model_evidence "Supporting evidence includes similarity to: 17 Proteins, and 100% coverage of the annotated genomic feature by RNAseq alignments, including 12 samples with support for all annotated introns";
NC_043017.1	Gnomon	exon	17106736	17106849	.	+	.	gene_id "LOC115223011"; db_xref "GeneID:115223011"; gbkey "mRNA"; gene "LOC115223011"; ID ""; gene_name "LOC115223011"; transcript_id "XM_036511867.1"; product "annexin A7, transcript variant X4"; exon_number "13"; model_evidence "Supporting evidence includes similarity to: 17 Proteins, and 100% coverage of the annotated genomic feature by RNAseq alignments, including 12 samples with support for all annotated introns";
NC_043017.1	Gnomon	exon	17111360	17111450	.	+	.	gene_id "LOC115223011"; db_xref "GeneID:115223011"; gbkey "mRNA"; gene "LOC115223011"; ID ""; gene_name "LOC115223011"; transcript_id "XM_036511867.1"; product "annexin A7, transcript variant X4"; exon_number "14"; model_evidence "Supporting evidence includes similarity to: 17 Proteins, and 100% coverage of the annotated genomic feature by RNAseq alignments, including 12 samples with support for all annotated introns";
NC_043017.1	Gnomon	exon	17112138	17112217	.	+	.	gene_id "LOC115223011"; db_xref "GeneID:115223011"; gbkey "mRNA"; gene "LOC115223011"; ID ""; gene_name "LOC115223011"; transcript_id "XM_036511867.1"; product "annexin A7, transcript variant X4"; exon_number "15"; model_evidence "Supporting evidence includes similarity to: 17 Proteins, and 100% coverage of the annotated genomic feature by RNAseq alignments, including 12 samples with support for all annotated introns";
NC_043017.1	Gnomon	exon	17116603	17116815	.	+	.	gene_id "LOC115223011"; db_xref "GeneID:115223011"; gbkey "mRNA"; gene "LOC115223011"; ID ""; gene_name "LOC115223011"; transcript_id "XM_036511867.1"; product "annexin A7, transcript variant X4"; exon_number "16"; model_evidence "Supporting evidence includes similarity to: 17 Proteins, and 100% coverage of the annotated genomic feature by RNAseq alignments, including 12 samples with support for all annotated introns";
NC_043017.1	Gnomon	exon	17122358	17122433	.	+	.	gene_id "LOC115223011"; db_xref "GeneID:115223011"; gbkey "mRNA"; gene "LOC115223011"; ID ""; gene_name "LOC115223011"; transcript_id "XM_036511867.1"; product "annexin A7, transcript variant X4"; exon_number "17"; model_evidence "Supporting evidence includes similarity to: 17 Proteins, and 100% coverage of the annotated genomic feature by RNAseq alignments, including 12 samples with support for all annotated introns";
NC_043017.1	Gnomon	exon	17123226	17123338	.	+	.	gene_id "LOC115223011"; db_xref "GeneID:115223011"; gbkey "mRNA"; gene "LOC115223011"; ID ""; gene_name "LOC115223011"; transcript_id "XM_036511867.1"; product "annexin A7, transcript variant X4"; exon_number "18"; model_evidence "Supporting evidence includes similarity to: 17 Proteins, and 100% coverage of the annotated genomic feature by RNAseq alignments, including 12 samples with support for all annotated introns";
NC_043017.1	Gnomon	exon	17139177	17141065	.	+	.	gene_id "LOC115223011"; db_xref "GeneID:115223011"; gbkey "mRNA"; gene "LOC115223011"; ID ""; gene_name "LOC115223011"; transcript_id "XM_036511867.1"; product "annexin A7, transcript variant X4"; exon_number "19"; model_evidence "Supporting evidence includes similarity to: 17 Proteins, and 100% coverage of the annotated genomic feature by RNAseq alignments, including 12 samples with support for all annotated introns";
NC_043017.1	Gnomon	start_codon	17011800	17011802	.	+	0	gene_id "LOC115223011"; db_xref "GeneID:115223011"; gbkey "CDS"; gene "LOC115223011"; ID ""; gene_name "LOC115223011"; transcript_id "XM_036511867.1"; product "annexin A7 isoform X4"; protein_id "XP_036367760.1"; exon_number "2";
NC_043017.1	Gnomon	stop_codon	17139297	17139299	.	+	0	gene_id "LOC115223011"; db_xref "GeneID:115223011"; gbkey "CDS"; gene "LOC115223011"; ID ""; gene_name "LOC115223011"; transcript_id "XM_036511867.1"; product "annexin A7 isoform X4"; protein_id "XP_036367760.1"; exon_number "19";
NC_043017.1	Gnomon	transcript	16977868	17141065	.	+	.	gene_id "LOC115223011"; ID "XM_036511868.1"; gene_name "LOC115223011"; transcript_id "XM_036511868.1";
NC_043017.1	Gnomon	CDS	17011800	17011934	.	+	0	gene_id "LOC115223011"; db_xref "GeneID:115223011"; gbkey "CDS"; gene "LOC115223011"; ID ""; gene_name "LOC115223011"; transcript_id "XM_036511868.1"; product "annexin-B12 isoform X5"; protein_id "XP_036367761.1"; exon_number "2";
NC_043017.1	Gnomon	CDS	17020549	17020587	.	+	0	gene_id "LOC115223011"; db_xref "GeneID:115223011"; gbkey "CDS"; gene "LOC115223011"; ID ""; gene_name "LOC115223011"; transcript_id "XM_036511868.1"; product "annexin-B12 isoform X5"; protein_id "XP_036367761.1"; exon_number "3";
NC_043017.1	Gnomon	CDS	17024402	17024531	.	+	0	gene_id "LOC115223011"; db_xref "GeneID:115223011"; gbkey "CDS"; gene "LOC115223011"; ID ""; gene_name "LOC115223011"; transcript_id "XM_036511868.1"; product "annexin-B12 isoform X5"; protein_id "XP_036367761.1"; exon_number "4";
NC_043017.1	Gnomon	CDS	17044369	17044413	.	+	2	gene_id "LOC115223011"; db_xref "GeneID:115223011"; gbkey "CDS"; gene "LOC115223011"; ID ""; gene_name "LOC115223011"; transcript_id "XM_036511868.1"; product "annexin-B12 isoform X5"; protein_id "XP_036367761.1"; exon_number "5";
NC_043017.1	Gnomon	CDS	17046709	17046852	.	+	2	gene_id "LOC115223011"; db_xref "GeneID:115223011"; gbkey "CDS"; gene "LOC115223011"; ID ""; gene_name "LOC115223011"; transcript_id "XM_036511868.1"; product "annexin-B12 isoform X5"; protein_id "XP_036367761.1"; exon_number "6";
NC_043017.1	Gnomon	CDS	17053424	17053462	.	+	2	gene_id "LOC115223011"; db_xref "GeneID:115223011"; gbkey "CDS"; gene "LOC115223011"; ID ""; gene_name "LOC115223011"; transcript_id "XM_036511868.1"; product "annexin-B12 isoform X5"; protein_id "XP_036367761.1"; exon_number "7";
NC_043017.1	Gnomon	CDS	17098281	17098403	.	+	2	gene_id "LOC115223011"; db_xref "GeneID:115223011"; gbkey "CDS"; gene "LOC115223011"; ID ""; gene_name "LOC115223011"; transcript_id "XM_036511868.1"; product "annexin-B12 isoform X5"; protein_id "XP_036367761.1"; exon_number "8";
NC_043017.1	Gnomon	CDS	17098476	17098640	.	+	2	gene_id "LOC115223011"; db_xref "GeneID:115223011"; gbkey "CDS"; gene "LOC115223011"; ID ""; gene_name "LOC115223011"; transcript_id "XM_036511868.1"; product "annexin-B12 isoform X5"; protein_id "XP_036367761.1"; exon_number "9";
NC_043017.1	Gnomon	CDS	17101379	17101401	.	+	2	gene_id "LOC115223011"; db_xref "GeneID:115223011"; gbkey "CDS"; gene "LOC115223011"; ID ""; gene_name "LOC115223011"; transcript_id "XM_036511868.1"; product "annexin-B12 isoform X5"; protein_id "XP_036367761.1"; exon_number "10";
NC_043017.1	Gnomon	CDS	17102369	17102507	.	+	0	gene_id "LOC115223011"; db_xref "GeneID:115223011"; gbkey "CDS"; gene "LOC115223011"; ID ""; gene_name "LOC115223011"; transcript_id "XM_036511868.1"; product "annexin-B12 isoform X5"; protein_id "XP_036367761.1"; exon_number "11";
NC_043017.1	Gnomon	CDS	17105444	17105538	.	+	2	gene_id "LOC115223011"; db_xref "GeneID:115223011"; gbkey "CDS"; gene "LOC115223011"; ID ""; gene_name "LOC115223011"; transcript_id "XM_036511868.1"; product "annexin-B12 isoform X5"; protein_id "XP_036367761.1"; exon_number "12";
NC_043017.1	Gnomon	CDS	17106736	17106849	.	+	0	gene_id "LOC115223011"; db_xref "GeneID:115223011"; gbkey "CDS"; gene "LOC115223011"; ID ""; gene_name "LOC115223011"; transcript_id "XM_036511868.1"; product "annexin-B12 isoform X5"; protein_id "XP_036367761.1"; exon_number "13";
NC_043017.1	Gnomon	CDS	17111360	17111450	.	+	0	gene_id "LOC115223011"; db_xref "GeneID:115223011"; gbkey "CDS"; gene "LOC115223011"; ID ""; gene_name "LOC115223011"; transcript_id "XM_036511868.1"; product "annexin-B12 isoform X5"; protein_id "XP_036367761.1"; exon_number "14";
NC_043017.1	Gnomon	CDS	17112138	17112217	.	+	2	gene_id "LOC115223011"; db_xref "GeneID:115223011"; gbkey "CDS"; gene "LOC115223011"; ID ""; gene_name "LOC115223011"; transcript_id "XM_036511868.1"; product "annexin-B12 isoform X5"; protein_id "XP_036367761.1"; exon_number "15";
NC_043017.1	Gnomon	CDS	17116603	17116815	.	+	0	gene_id "LOC115223011"; db_xref "GeneID:115223011"; gbkey "CDS"; gene "LOC115223011"; ID ""; gene_name "LOC115223011"; transcript_id "XM_036511868.1"; product "annexin-B12 isoform X5"; protein_id "XP_036367761.1"; exon_number "16";
NC_043017.1	Gnomon	CDS	17122358	17122433	.	+	0	gene_id "LOC115223011"; db_xref "GeneID:115223011"; gbkey "CDS"; gene "LOC115223011"; ID ""; gene_name "LOC115223011"; transcript_id "XM_036511868.1"; product "annexin-B12 isoform X5"; protein_id "XP_036367761.1"; exon_number "17";
NC_043017.1	Gnomon	CDS	17123226	17123338	.	+	2	gene_id "LOC115223011"; db_xref "GeneID:115223011"; gbkey "CDS"; gene "LOC115223011"; ID ""; gene_name "LOC115223011"; transcript_id "XM_036511868.1"; product "annexin-B12 isoform X5"; protein_id "XP_036367761.1"; exon_number "18";
NC_043017.1	Gnomon	CDS	17139177	17139296	.	+	0	gene_id "LOC115223011"; db_xref "GeneID:115223011"; gbkey "CDS"; gene "LOC115223011"; ID ""; gene_name "LOC115223011"; transcript_id "XM_036511868.1"; product "annexin-B12 isoform X5"; protein_id "XP_036367761.1"; exon_number "19";
NC_043017.1	Gnomon	exon	16977868	16978022	.	+	.	gene_id "LOC115223011"; db_xref "GeneID:115223011"; gbkey "mRNA"; gene "LOC115223011"; ID ""; gene_name "LOC115223011"; transcript_id "XM_036511868.1"; product "annexin A7, transcript variant X5"; exon_number "1"; model_evidence "Supporting evidence includes similarity to: 17 Proteins, and 100% coverage of the annotated genomic feature by RNAseq alignments, including 19 samples with support for all annotated introns";
NC_043017.1	Gnomon	exon	17011785	17011934	.	+	.	gene_id "LOC115223011"; db_xref "GeneID:115223011"; gbkey "mRNA"; gene "LOC115223011"; ID ""; gene_name "LOC115223011"; transcript_id "XM_036511868.1"; product "annexin A7, transcript variant X5"; exon_number "2"; model_evidence "Supporting evidence includes similarity to: 17 Proteins, and 100% coverage of the annotated genomic feature by RNAseq alignments, including 19 samples with support for all annotated introns";
NC_043017.1	Gnomon	exon	17020549	17020587	.	+	.	gene_id "LOC115223011"; db_xref "GeneID:115223011"; gbkey "mRNA"; gene "LOC115223011"; ID ""; gene_name "LOC115223011"; transcript_id "XM_036511868.1"; product "annexin A7, transcript variant X5"; exon_number "3"; model_evidence "Supporting evidence includes similarity to: 17 Proteins, and 100% coverage of the annotated genomic feature by RNAseq alignments, including 19 samples with support for all annotated introns";
NC_043017.1	Gnomon	exon	17024402	17024531	.	+	.	gene_id "LOC115223011"; db_xref "GeneID:115223011"; gbkey "mRNA"; gene "LOC115223011"; ID ""; gene_name "LOC115223011"; transcript_id "XM_036511868.1"; product "annexin A7, transcript variant X5"; exon_number "4"; model_evidence "Supporting evidence includes similarity to: 17 Proteins, and 100% coverage of the annotated genomic feature by RNAseq alignments, including 19 samples with support for all annotated introns";
NC_043017.1	Gnomon	exon	17044369	17044413	.	+	.	gene_id "LOC115223011"; db_xref "GeneID:115223011"; gbkey "mRNA"; gene "LOC115223011"; ID ""; gene_name "LOC115223011"; transcript_id "XM_036511868.1"; product "annexin A7, transcript variant X5"; exon_number "5"; model_evidence "Supporting evidence includes similarity to: 17 Proteins, and 100% coverage of the annotated genomic feature by RNAseq alignments, including 19 samples with support for all annotated introns";
NC_043017.1	Gnomon	exon	17046709	17046852	.	+	.	gene_id "LOC115223011"; db_xref "GeneID:115223011"; gbkey "mRNA"; gene "LOC115223011"; ID ""; gene_name "LOC115223011"; transcript_id "XM_036511868.1"; product "annexin A7, transcript variant X5"; exon_number "6"; model_evidence "Supporting evidence includes similarity to: 17 Proteins, and 100% coverage of the annotated genomic feature by RNAseq alignments, including 19 samples with support for all annotated introns";
NC_043017.1	Gnomon	exon	17053424	17053462	.	+	.	gene_id "LOC115223011"; db_xref "GeneID:115223011"; gbkey "mRNA"; gene "LOC115223011"; ID ""; gene_name "LOC115223011"; transcript_id "XM_036511868.1"; product "annexin A7, transcript variant X5"; exon_number "7"; model_evidence "Supporting evidence includes similarity to: 17 Proteins, and 100% coverage of the annotated genomic feature by RNAseq alignments, including 19 samples with support for all annotated introns";
NC_043017.1	Gnomon	exon	17098281	17098403	.	+	.	gene_id "LOC115223011"; db_xref "GeneID:115223011"; gbkey "mRNA"; gene "LOC115223011"; ID ""; gene_name "LOC115223011"; transcript_id "XM_036511868.1"; product "annexin A7, transcript variant X5"; exon_number "8"; model_evidence "Supporting evidence includes similarity to: 17 Proteins, and 100% coverage of the annotated genomic feature by RNAseq alignments, including 19 samples with support for all annotated introns";
NC_043017.1	Gnomon	exon	17098476	17098640	.	+	.	gene_id "LOC115223011"; db_xref "GeneID:115223011"; gbkey "mRNA"; gene "LOC115223011"; ID ""; gene_name "LOC115223011"; transcript_id "XM_036511868.1"; product "annexin A7, transcript variant X5"; exon_number "9"; model_evidence "Supporting evidence includes similarity to: 17 Proteins, and 100% coverage of the annotated genomic feature by RNAseq alignments, including 19 samples with support for all annotated introns";
NC_043017.1	Gnomon	exon	17101379	17101401	.	+	.	gene_id "LOC115223011"; db_xref "GeneID:115223011"; gbkey "mRNA"; gene "LOC115223011"; ID ""; gene_name "LOC115223011"; transcript_id "XM_036511868.1"; product "annexin A7, transcript variant X5"; exon_number "10"; model_evidence "Supporting evidence includes similarity to: 17 Proteins, and 100% coverage of the annotated genomic feature by RNAseq alignments, including 19 samples with support for all annotated introns";
NC_043017.1	Gnomon	exon	17102369	17102507	.	+	.	gene_id "LOC115223011"; db_xref "GeneID:115223011"; gbkey "mRNA"; gene "LOC115223011"; ID ""; gene_name "LOC115223011"; transcript_id "XM_036511868.1"; product "annexin A7, transcript variant X5"; exon_number "11"; model_evidence "Supporting evidence includes similarity to: 17 Proteins, and 100% coverage of the annotated genomic feature by RNAseq alignments, including 19 samples with support for all annotated introns";
NC_043017.1	Gnomon	exon	17105444	17105538	.	+	.	gene_id "LOC115223011"; db_xref "GeneID:115223011"; gbkey "mRNA"; gene "LOC115223011"; ID ""; gene_name "LOC115223011"; transcript_id "XM_036511868.1"; product "annexin A7, transcript variant X5"; exon_number "12"; model_evidence "Supporting evidence includes similarity to: 17 Proteins, and 100% coverage of the annotated genomic feature by RNAseq alignments, including 19 samples with support for all annotated introns";
NC_043017.1	Gnomon	exon	17106736	17106849	.	+	.	gene_id "LOC115223011"; db_xref "GeneID:115223011"; gbkey "mRNA"; gene "LOC115223011"; ID ""; gene_name "LOC115223011"; transcript_id "XM_036511868.1"; product "annexin A7, transcript variant X5"; exon_number "13"; model_evidence "Supporting evidence includes similarity to: 17 Proteins, and 100% coverage of the annotated genomic feature by RNAseq alignments, including 19 samples with support for all annotated introns";
NC_043017.1	Gnomon	exon	17111360	17111450	.	+	.	gene_id "LOC115223011"; db_xref "GeneID:115223011"; gbkey "mRNA"; gene "LOC115223011"; ID ""; gene_name "LOC115223011"; transcript_id "XM_036511868.1"; product "annexin A7, transcript variant X5"; exon_number "14"; model_evidence "Supporting evidence includes similarity to: 17 Proteins, and 100% coverage of the annotated genomic feature by RNAseq alignments, including 19 samples with support for all annotated introns";
NC_043017.1	Gnomon	exon	17112138	17112217	.	+	.	gene_id "LOC115223011"; db_xref "GeneID:115223011"; gbkey "mRNA"; gene "LOC115223011"; ID ""; gene_name "LOC115223011"; transcript_id "XM_036511868.1"; product "annexin A7, transcript variant X5"; exon_number "15"; model_evidence "Supporting evidence includes similarity to: 17 Proteins, and 100% coverage of the annotated genomic feature by RNAseq alignments, including 19 samples with support for all annotated introns";
NC_043017.1	Gnomon	exon	17116603	17116815	.	+	.	gene_id "LOC115223011"; db_xref "GeneID:115223011"; gbkey "mRNA"; gene "LOC115223011"; ID ""; gene_name "LOC115223011"; transcript_id "XM_036511868.1"; product "annexin A7, transcript variant X5"; exon_number "16"; model_evidence "Supporting evidence includes similarity to: 17 Proteins, and 100% coverage of the annotated genomic feature by RNAseq alignments, including 19 samples with support for all annotated introns";
NC_043017.1	Gnomon	exon	17122358	17122433	.	+	.	gene_id "LOC115223011"; db_xref "GeneID:115223011"; gbkey "mRNA"; gene "LOC115223011"; ID ""; gene_name "LOC115223011"; transcript_id "XM_036511868.1"; product "annexin A7, transcript variant X5"; exon_number "17"; model_evidence "Supporting evidence includes similarity to: 17 Proteins, and 100% coverage of the annotated genomic feature by RNAseq alignments, including 19 samples with support for all annotated introns";
NC_043017.1	Gnomon	exon	17123226	17123338	.	+	.	gene_id "LOC115223011"; db_xref "GeneID:115223011"; gbkey "mRNA"; gene "LOC115223011"; ID ""; gene_name "LOC115223011"; transcript_id "XM_036511868.1"; product "annexin A7, transcript variant X5"; exon_number "18"; model_evidence "Supporting evidence includes similarity to: 17 Proteins, and 100% coverage of the annotated genomic feature by RNAseq alignments, including 19 samples with support for all annotated introns";
NC_043017.1	Gnomon	exon	17139177	17141065	.	+	.	gene_id "LOC115223011"; db_xref "GeneID:115223011"; gbkey "mRNA"; gene "LOC115223011"; ID ""; gene_name "LOC115223011"; transcript_id "XM_036511868.1"; product "annexin A7, transcript variant X5"; exon_number "19"; model_evidence "Supporting evidence includes similarity to: 17 Proteins, and 100% coverage of the annotated genomic feature by RNAseq alignments, including 19 samples with support for all annotated introns";
NC_043017.1	Gnomon	start_codon	17011800	17011802	.	+	0	gene_id "LOC115223011"; db_xref "GeneID:115223011"; gbkey "CDS"; gene "LOC115223011"; ID ""; gene_name "LOC115223011"; transcript_id "XM_036511868.1"; product "annexin-B12 isoform X5"; protein_id "XP_036367761.1"; exon_number "2";
NC_043017.1	Gnomon	stop_codon	17139297	17139299	.	+	0	gene_id "LOC115223011"; db_xref "GeneID:115223011"; gbkey "CDS"; gene "LOC115223011"; ID ""; gene_name "LOC115223011"; transcript_id "XM_036511868.1"; product "annexin-B12 isoform X5"; protein_id "XP_036367761.1"; exon_number "19";
NC_043017.1	Gnomon	transcript	16977868	17141065	.	+	.	gene_id "LOC115223011"; ID "XM_036511869.1"; gene_name "LOC115223011"; transcript_id "XM_036511869.1";
NC_043017.1	Gnomon	CDS	17011800	17011934	.	+	0	gene_id "LOC115223011"; db_xref "GeneID:115223011"; gbkey "CDS"; gene "LOC115223011"; ID ""; gene_name "LOC115223011"; transcript_id "XM_036511869.1"; product "annexin-B12 isoform X6"; protein_id "XP_036367762.1"; exon_number "2";
NC_043017.1	Gnomon	CDS	17020549	17020587	.	+	0	gene_id "LOC115223011"; db_xref "GeneID:115223011"; gbkey "CDS"; gene "LOC115223011"; ID ""; gene_name "LOC115223011"; transcript_id "XM_036511869.1"; product "annexin-B12 isoform X6"; protein_id "XP_036367762.1"; exon_number "3";
NC_043017.1	Gnomon	CDS	17024402	17024531	.	+	0	gene_id "LOC115223011"; db_xref "GeneID:115223011"; gbkey "CDS"; gene "LOC115223011"; ID ""; gene_name "LOC115223011"; transcript_id "XM_036511869.1"; product "annexin-B12 isoform X6"; protein_id "XP_036367762.1"; exon_number "4";
NC_043017.1	Gnomon	CDS	17044369	17044413	.	+	2	gene_id "LOC115223011"; db_xref "GeneID:115223011"; gbkey "CDS"; gene "LOC115223011"; ID ""; gene_name "LOC115223011"; transcript_id "XM_036511869.1"; product "annexin-B12 isoform X6"; protein_id "XP_036367762.1"; exon_number "5";
NC_043017.1	Gnomon	CDS	17046709	17046852	.	+	2	gene_id "LOC115223011"; db_xref "GeneID:115223011"; gbkey "CDS"; gene "LOC115223011"; ID ""; gene_name "LOC115223011"; transcript_id "XM_036511869.1"; product "annexin-B12 isoform X6"; protein_id "XP_036367762.1"; exon_number "6";
NC_043017.1	Gnomon	CDS	17053424	17053462	.	+	2	gene_id "LOC115223011"; db_xref "GeneID:115223011"; gbkey "CDS"; gene "LOC115223011"; ID ""; gene_name "LOC115223011"; transcript_id "XM_036511869.1"; product "annexin-B12 isoform X6"; protein_id "XP_036367762.1"; exon_number "7";
NC_043017.1	Gnomon	CDS	17098281	17098412	.	+	2	gene_id "LOC115223011"; db_xref "GeneID:115223011"; gbkey "CDS"; gene "LOC115223011"; ID ""; gene_name "LOC115223011"; transcript_id "XM_036511869.1"; product "annexin-B12 isoform X6"; protein_id "XP_036367762.1"; exon_number "8";
NC_043017.1	Gnomon	CDS	17098485	17098640	.	+	2	gene_id "LOC115223011"; db_xref "GeneID:115223011"; gbkey "CDS"; gene "LOC115223011"; ID ""; gene_name "LOC115223011"; transcript_id "XM_036511869.1"; product "annexin-B12 isoform X6"; protein_id "XP_036367762.1"; exon_number "9";
NC_043017.1	Gnomon	CDS	17101379	17101401	.	+	2	gene_id "LOC115223011"; db_xref "GeneID:115223011"; gbkey "CDS"; gene "LOC115223011"; ID ""; gene_name "LOC115223011"; transcript_id "XM_036511869.1"; product "annexin-B12 isoform X6"; protein_id "XP_036367762.1"; exon_number "10";
NC_043017.1	Gnomon	CDS	17102369	17102507	.	+	0	gene_id "LOC115223011"; db_xref "GeneID:115223011"; gbkey "CDS"; gene "LOC115223011"; ID ""; gene_name "LOC115223011"; transcript_id "XM_036511869.1"; product "annexin-B12 isoform X6"; protein_id "XP_036367762.1"; exon_number "11";
NC_043017.1	Gnomon	CDS	17105444	17105538	.	+	2	gene_id "LOC115223011"; db_xref "GeneID:115223011"; gbkey "CDS"; gene "LOC115223011"; ID ""; gene_name "LOC115223011"; transcript_id "XM_036511869.1"; product "annexin-B12 isoform X6"; protein_id "XP_036367762.1"; exon_number "12";
NC_043017.1	Gnomon	CDS	17106736	17106849	.	+	0	gene_id "LOC115223011"; db_xref "GeneID:115223011"; gbkey "CDS"; gene "LOC115223011"; ID ""; gene_name "LOC115223011"; transcript_id "XM_036511869.1"; product "annexin-B12 isoform X6"; protein_id "XP_036367762.1"; exon_number "13";
NC_043017.1	Gnomon	CDS	17111360	17111450	.	+	0	gene_id "LOC115223011"; db_xref "GeneID:115223011"; gbkey "CDS"; gene "LOC115223011"; ID ""; gene_name "LOC115223011"; transcript_id "XM_036511869.1"; product "annexin-B12 isoform X6"; protein_id "XP_036367762.1"; exon_number "14";
NC_043017.1	Gnomon	CDS	17112138	17112217	.	+	2	gene_id "LOC115223011"; db_xref "GeneID:115223011"; gbkey "CDS"; gene "LOC115223011"; ID ""; gene_name "LOC115223011"; transcript_id "XM_036511869.1"; product "annexin-B12 isoform X6"; protein_id "XP_036367762.1"; exon_number "15";
NC_043017.1	Gnomon	CDS	17116603	17116815	.	+	0	gene_id "LOC115223011"; db_xref "GeneID:115223011"; gbkey "CDS"; gene "LOC115223011"; ID ""; gene_name "LOC115223011"; transcript_id "XM_036511869.1"; product "annexin-B12 isoform X6"; protein_id "XP_036367762.1"; exon_number "16";
NC_043017.1	Gnomon	CDS	17122358	17122433	.	+	0	gene_id "LOC115223011"; db_xref "GeneID:115223011"; gbkey "CDS"; gene "LOC115223011"; ID ""; gene_name "LOC115223011"; transcript_id "XM_036511869.1"; product "annexin-B12 isoform X6"; protein_id "XP_036367762.1"; exon_number "17";
NC_043017.1	Gnomon	CDS	17123226	17123338	.	+	2	gene_id "LOC115223011"; db_xref "GeneID:115223011"; gbkey "CDS"; gene "LOC115223011"; ID ""; gene_name "LOC115223011"; transcript_id "XM_036511869.1"; product "annexin-B12 isoform X6"; protein_id "XP_036367762.1"; exon_number "18";
NC_043017.1	Gnomon	CDS	17139177	17139296	.	+	0	gene_id "LOC115223011"; db_xref "GeneID:115223011"; gbkey "CDS"; gene "LOC115223011"; ID ""; gene_name "LOC115223011"; transcript_id "XM_036511869.1"; product "annexin-B12 isoform X6"; protein_id "XP_036367762.1"; exon_number "19";
NC_043017.1	Gnomon	exon	16977868	16978022	.	+	.	gene_id "LOC115223011"; db_xref "GeneID:115223011"; gbkey "mRNA"; gene "LOC115223011"; ID ""; gene_name "LOC115223011"; transcript_id "XM_036511869.1"; product "annexin A7, transcript variant X6"; exon_number "1"; model_evidence "Supporting evidence includes similarity to: 17 Proteins, and 100% coverage of the annotated genomic feature by RNAseq alignments, including 17 samples with support for all annotated introns";
NC_043017.1	Gnomon	exon	17011785	17011934	.	+	.	gene_id "LOC115223011"; db_xref "GeneID:115223011"; gbkey "mRNA"; gene "LOC115223011"; ID ""; gene_name "LOC115223011"; transcript_id "XM_036511869.1"; product "annexin A7, transcript variant X6"; exon_number "2"; model_evidence "Supporting evidence includes similarity to: 17 Proteins, and 100% coverage of the annotated genomic feature by RNAseq alignments, including 17 samples with support for all annotated introns";
NC_043017.1	Gnomon	exon	17020549	17020587	.	+	.	gene_id "LOC115223011"; db_xref "GeneID:115223011"; gbkey "mRNA"; gene "LOC115223011"; ID ""; gene_name "LOC115223011"; transcript_id "XM_036511869.1"; product "annexin A7, transcript variant X6"; exon_number "3"; model_evidence "Supporting evidence includes similarity to: 17 Proteins, and 100% coverage of the annotated genomic feature by RNAseq alignments, including 17 samples with support for all annotated introns";
NC_043017.1	Gnomon	exon	17024402	17024531	.	+	.	gene_id "LOC115223011"; db_xref "GeneID:115223011"; gbkey "mRNA"; gene "LOC115223011"; ID ""; gene_name "LOC115223011"; transcript_id "XM_036511869.1"; product "annexin A7, transcript variant X6"; exon_number "4"; model_evidence "Supporting evidence includes similarity to: 17 Proteins, and 100% coverage of the annotated genomic feature by RNAseq alignments, including 17 samples with support for all annotated introns";
NC_043017.1	Gnomon	exon	17044369	17044413	.	+	.	gene_id "LOC115223011"; db_xref "GeneID:115223011"; gbkey "mRNA"; gene "LOC115223011"; ID ""; gene_name "LOC115223011"; transcript_id "XM_036511869.1"; product "annexin A7, transcript variant X6"; exon_number "5"; model_evidence "Supporting evidence includes similarity to: 17 Proteins, and 100% coverage of the annotated genomic feature by RNAseq alignments, including 17 samples with support for all annotated introns";
NC_043017.1	Gnomon	exon	17046709	17046852	.	+	.	gene_id "LOC115223011"; db_xref "GeneID:115223011"; gbkey "mRNA"; gene "LOC115223011"; ID ""; gene_name "LOC115223011"; transcript_id "XM_036511869.1"; product "annexin A7, transcript variant X6"; exon_number "6"; model_evidence "Supporting evidence includes similarity to: 17 Proteins, and 100% coverage of the annotated genomic feature by RNAseq alignments, including 17 samples with support for all annotated introns";
NC_043017.1	Gnomon	exon	17053424	17053462	.	+	.	gene_id "LOC115223011"; db_xref "GeneID:115223011"; gbkey "mRNA"; gene "LOC115223011"; ID ""; gene_name "LOC115223011"; transcript_id "XM_036511869.1"; product "annexin A7, transcript variant X6"; exon_number "7"; model_evidence "Supporting evidence includes similarity to: 17 Proteins, and 100% coverage of the annotated genomic feature by RNAseq alignments, including 17 samples with support for all annotated introns";
NC_043017.1	Gnomon	exon	17098281	17098412	.	+	.	gene_id "LOC115223011"; db_xref "GeneID:115223011"; gbkey "mRNA"; gene "LOC115223011"; ID ""; gene_name "LOC115223011"; transcript_id "XM_036511869.1"; product "annexin A7, transcript variant X6"; exon_number "8"; model_evidence "Supporting evidence includes similarity to: 17 Proteins, and 100% coverage of the annotated genomic feature by RNAseq alignments, including 17 samples with support for all annotated introns";
NC_043017.1	Gnomon	exon	17098485	17098640	.	+	.	gene_id "LOC115223011"; db_xref "GeneID:115223011"; gbkey "mRNA"; gene "LOC115223011"; ID ""; gene_name "LOC115223011"; transcript_id "XM_036511869.1"; product "annexin A7, transcript variant X6"; exon_number "9"; model_evidence "Supporting evidence includes similarity to: 17 Proteins, and 100% coverage of the annotated genomic feature by RNAseq alignments, including 17 samples with support for all annotated introns";
NC_043017.1	Gnomon	exon	17101379	17101401	.	+	.	gene_id "LOC115223011"; db_xref "GeneID:115223011"; gbkey "mRNA"; gene "LOC115223011"; ID ""; gene_name "LOC115223011"; transcript_id "XM_036511869.1"; product "annexin A7, transcript variant X6"; exon_number "10"; model_evidence "Supporting evidence includes similarity to: 17 Proteins, and 100% coverage of the annotated genomic feature by RNAseq alignments, including 17 samples with support for all annotated introns";
NC_043017.1	Gnomon	exon	17102369	17102507	.	+	.	gene_id "LOC115223011"; db_xref "GeneID:115223011"; gbkey "mRNA"; gene "LOC115223011"; ID ""; gene_name "LOC115223011"; transcript_id "XM_036511869.1"; product "annexin A7, transcript variant X6"; exon_number "11"; model_evidence "Supporting evidence includes similarity to: 17 Proteins, and 100% coverage of the annotated genomic feature by RNAseq alignments, including 17 samples with support for all annotated introns";
NC_043017.1	Gnomon	exon	17105444	17105538	.	+	.	gene_id "LOC115223011"; db_xref "GeneID:115223011"; gbkey "mRNA"; gene "LOC115223011"; ID ""; gene_name "LOC115223011"; transcript_id "XM_036511869.1"; product "annexin A7, transcript variant X6"; exon_number "12"; model_evidence "Supporting evidence includes similarity to: 17 Proteins, and 100% coverage of the annotated genomic feature by RNAseq alignments, including 17 samples with support for all annotated introns";
NC_043017.1	Gnomon	exon	17106736	17106849	.	+	.	gene_id "LOC115223011"; db_xref "GeneID:115223011"; gbkey "mRNA"; gene "LOC115223011"; ID ""; gene_name "LOC115223011"; transcript_id "XM_036511869.1"; product "annexin A7, transcript variant X6"; exon_number "13"; model_evidence "Supporting evidence includes similarity to: 17 Proteins, and 100% coverage of the annotated genomic feature by RNAseq alignments, including 17 samples with support for all annotated introns";
NC_043017.1	Gnomon	exon	17111360	17111450	.	+	.	gene_id "LOC115223011"; db_xref "GeneID:115223011"; gbkey "mRNA"; gene "LOC115223011"; ID ""; gene_name "LOC115223011"; transcript_id "XM_036511869.1"; product "annexin A7, transcript variant X6"; exon_number "14"; model_evidence "Supporting evidence includes similarity to: 17 Proteins, and 100% coverage of the annotated genomic feature by RNAseq alignments, including 17 samples with support for all annotated introns";
NC_043017.1	Gnomon	exon	17112138	17112217	.	+	.	gene_id "LOC115223011"; db_xref "GeneID:115223011"; gbkey "mRNA"; gene "LOC115223011"; ID ""; gene_name "LOC115223011"; transcript_id "XM_036511869.1"; product "annexin A7, transcript variant X6"; exon_number "15"; model_evidence "Supporting evidence includes similarity to: 17 Proteins, and 100% coverage of the annotated genomic feature by RNAseq alignments, including 17 samples with support for all annotated introns";
NC_043017.1	Gnomon	exon	17116603	17116815	.	+	.	gene_id "LOC115223011"; db_xref "GeneID:115223011"; gbkey "mRNA"; gene "LOC115223011"; ID ""; gene_name "LOC115223011"; transcript_id "XM_036511869.1"; product "annexin A7, transcript variant X6"; exon_number "16"; model_evidence "Supporting evidence includes similarity to: 17 Proteins, and 100% coverage of the annotated genomic feature by RNAseq alignments, including 17 samples with support for all annotated introns";
NC_043017.1	Gnomon	exon	17122358	17122433	.	+	.	gene_id "LOC115223011"; db_xref "GeneID:115223011"; gbkey "mRNA"; gene "LOC115223011"; ID ""; gene_name "LOC115223011"; transcript_id "XM_036511869.1"; product "annexin A7, transcript variant X6"; exon_number "17"; model_evidence "Supporting evidence includes similarity to: 17 Proteins, and 100% coverage of the annotated genomic feature by RNAseq alignments, including 17 samples with support for all annotated introns";
NC_043017.1	Gnomon	exon	17123226	17123338	.	+	.	gene_id "LOC115223011"; db_xref "GeneID:115223011"; gbkey "mRNA"; gene "LOC115223011"; ID ""; gene_name "LOC115223011"; transcript_id "XM_036511869.1"; product "annexin A7, transcript variant X6"; exon_number "18"; model_evidence "Supporting evidence includes similarity to: 17 Proteins, and 100% coverage of the annotated genomic feature by RNAseq alignments, including 17 samples with support for all annotated introns";
NC_043017.1	Gnomon	exon	17139177	17141065	.	+	.	gene_id "LOC115223011"; db_xref "GeneID:115223011"; gbkey "mRNA"; gene "LOC115223011"; ID ""; gene_name "LOC115223011"; transcript_id "XM_036511869.1"; product "annexin A7, transcript variant X6"; exon_number "19"; model_evidence "Supporting evidence includes similarity to: 17 Proteins, and 100% coverage of the annotated genomic feature by RNAseq alignments, including 17 samples with support for all annotated introns";
NC_043017.1	Gnomon	start_codon	17011800	17011802	.	+	0	gene_id "LOC115223011"; db_xref "GeneID:115223011"; gbkey "CDS"; gene "LOC115223011"; ID ""; gene_name "LOC115223011"; transcript_id "XM_036511869.1"; product "annexin-B12 isoform X6"; protein_id "XP_036367762.1"; exon_number "2";
NC_043017.1	Gnomon	stop_codon	17139297	17139299	.	+	0	gene_id "LOC115223011"; db_xref "GeneID:115223011"; gbkey "CDS"; gene "LOC115223011"; ID ""; gene_name "LOC115223011"; transcript_id "XM_036511869.1"; product "annexin-B12 isoform X6"; protein_id "XP_036367762.1"; exon_number "19";
NC_043017.1	Gnomon	transcript	16977868	17141065	.	+	.	gene_id "LOC115223011"; ID "XM_036511870.1"; gene_name "LOC115223011"; transcript_id "XM_036511870.1";
NC_043017.1	Gnomon	CDS	17011800	17011934	.	+	0	gene_id "LOC115223011"; db_xref "GeneID:115223011"; gbkey "CDS"; gene "LOC115223011"; ID ""; gene_name "LOC115223011"; transcript_id "XM_036511870.1"; product "annexin-B12 isoform X7"; protein_id "XP_036367763.1"; exon_number "2";
NC_043017.1	Gnomon	CDS	17020549	17020587	.	+	0	gene_id "LOC115223011"; db_xref "GeneID:115223011"; gbkey "CDS"; gene "LOC115223011"; ID ""; gene_name "LOC115223011"; transcript_id "XM_036511870.1"; product "annexin-B12 isoform X7"; protein_id "XP_036367763.1"; exon_number "3";
NC_043017.1	Gnomon	CDS	17024402	17024531	.	+	0	gene_id "LOC115223011"; db_xref "GeneID:115223011"; gbkey "CDS"; gene "LOC115223011"; ID ""; gene_name "LOC115223011"; transcript_id "XM_036511870.1"; product "annexin-B12 isoform X7"; protein_id "XP_036367763.1"; exon_number "4";
NC_043017.1	Gnomon	CDS	17044369	17044413	.	+	2	gene_id "LOC115223011"; db_xref "GeneID:115223011"; gbkey "CDS"; gene "LOC115223011"; ID ""; gene_name "LOC115223011"; transcript_id "XM_036511870.1"; product "annexin-B12 isoform X7"; protein_id "XP_036367763.1"; exon_number "5";
NC_043017.1	Gnomon	CDS	17046709	17046852	.	+	2	gene_id "LOC115223011"; db_xref "GeneID:115223011"; gbkey "CDS"; gene "LOC115223011"; ID ""; gene_name "LOC115223011"; transcript_id "XM_036511870.1"; product "annexin-B12 isoform X7"; protein_id "XP_036367763.1"; exon_number "6";
NC_043017.1	Gnomon	CDS	17053424	17053462	.	+	2	gene_id "LOC115223011"; db_xref "GeneID:115223011"; gbkey "CDS"; gene "LOC115223011"; ID ""; gene_name "LOC115223011"; transcript_id "XM_036511870.1"; product "annexin-B12 isoform X7"; protein_id "XP_036367763.1"; exon_number "7";
NC_043017.1	Gnomon	CDS	17098281	17098556	.	+	2	gene_id "LOC115223011"; db_xref "GeneID:115223011"; gbkey "CDS"; gene "LOC115223011"; ID ""; gene_name "LOC115223011"; transcript_id "XM_036511870.1"; product "annexin-B12 isoform X7"; protein_id "XP_036367763.1"; exon_number "8";
NC_043017.1	Gnomon	CDS	17098629	17098640	.	+	2	gene_id "LOC115223011"; db_xref "GeneID:115223011"; gbkey "CDS"; gene "LOC115223011"; ID ""; gene_name "LOC115223011"; transcript_id "XM_036511870.1"; product "annexin-B12 isoform X7"; protein_id "XP_036367763.1"; exon_number "9";
NC_043017.1	Gnomon	CDS	17101379	17101401	.	+	2	gene_id "LOC115223011"; db_xref "GeneID:115223011"; gbkey "CDS"; gene "LOC115223011"; ID ""; gene_name "LOC115223011"; transcript_id "XM_036511870.1"; product "annexin-B12 isoform X7"; protein_id "XP_036367763.1"; exon_number "10";
NC_043017.1	Gnomon	CDS	17102369	17102507	.	+	0	gene_id "LOC115223011"; db_xref "GeneID:115223011"; gbkey "CDS"; gene "LOC115223011"; ID ""; gene_name "LOC115223011"; transcript_id "XM_036511870.1"; product "annexin-B12 isoform X7"; protein_id "XP_036367763.1"; exon_number "11";
NC_043017.1	Gnomon	CDS	17105444	17105538	.	+	2	gene_id "LOC115223011"; db_xref "GeneID:115223011"; gbkey "CDS"; gene "LOC115223011"; ID ""; gene_name "LOC115223011"; transcript_id "XM_036511870.1"; product "annexin-B12 isoform X7"; protein_id "XP_036367763.1"; exon_number "12";
NC_043017.1	Gnomon	CDS	17106736	17106849	.	+	0	gene_id "LOC115223011"; db_xref "GeneID:115223011"; gbkey "CDS"; gene "LOC115223011"; ID ""; gene_name "LOC115223011"; transcript_id "XM_036511870.1"; product "annexin-B12 isoform X7"; protein_id "XP_036367763.1"; exon_number "13";
NC_043017.1	Gnomon	CDS	17111360	17111450	.	+	0	gene_id "LOC115223011"; db_xref "GeneID:115223011"; gbkey "CDS"; gene "LOC115223011"; ID ""; gene_name "LOC115223011"; transcript_id "XM_036511870.1"; product "annexin-B12 isoform X7"; protein_id "XP_036367763.1"; exon_number "14";
NC_043017.1	Gnomon	CDS	17112138	17112217	.	+	2	gene_id "LOC115223011"; db_xref "GeneID:115223011"; gbkey "CDS"; gene "LOC115223011"; ID ""; gene_name "LOC115223011"; transcript_id "XM_036511870.1"; product "annexin-B12 isoform X7"; protein_id "XP_036367763.1"; exon_number "15";
NC_043017.1	Gnomon	CDS	17116603	17116815	.	+	0	gene_id "LOC115223011"; db_xref "GeneID:115223011"; gbkey "CDS"; gene "LOC115223011"; ID ""; gene_name "LOC115223011"; transcript_id "XM_036511870.1"; product "annexin-B12 isoform X7"; protein_id "XP_036367763.1"; exon_number "16";
NC_043017.1	Gnomon	CDS	17122358	17122433	.	+	0	gene_id "LOC115223011"; db_xref "GeneID:115223011"; gbkey "CDS"; gene "LOC115223011"; ID ""; gene_name "LOC115223011"; transcript_id "XM_036511870.1"; product "annexin-B12 isoform X7"; protein_id "XP_036367763.1"; exon_number "17";
NC_043017.1	Gnomon	CDS	17123226	17123338	.	+	2	gene_id "LOC115223011"; db_xref "GeneID:115223011"; gbkey "CDS"; gene "LOC115223011"; ID ""; gene_name "LOC115223011"; transcript_id "XM_036511870.1"; product "annexin-B12 isoform X7"; protein_id "XP_036367763.1"; exon_number "18";
NC_043017.1	Gnomon	CDS	17139177	17139296	.	+	0	gene_id "LOC115223011"; db_xref "GeneID:115223011"; gbkey "CDS"; gene "LOC115223011"; ID ""; gene_name "LOC115223011"; transcript_id "XM_036511870.1"; product "annexin-B12 isoform X7"; protein_id "XP_036367763.1"; exon_number "19";
NC_043017.1	Gnomon	exon	16977868	16978022	.	+	.	gene_id "LOC115223011"; db_xref "GeneID:115223011"; gbkey "mRNA"; gene "LOC115223011"; ID ""; gene_name "LOC115223011"; transcript_id "XM_036511870.1"; product "annexin A7, transcript variant X7"; exon_number "1"; model_evidence "Supporting evidence includes similarity to: 17 Proteins, and 100% coverage of the annotated genomic feature by RNAseq alignments, including 11 samples with support for all annotated introns";
NC_043017.1	Gnomon	exon	17011785	17011934	.	+	.	gene_id "LOC115223011"; db_xref "GeneID:115223011"; gbkey "mRNA"; gene "LOC115223011"; ID ""; gene_name "LOC115223011"; transcript_id "XM_036511870.1"; product "annexin A7, transcript variant X7"; exon_number "2"; model_evidence "Supporting evidence includes similarity to: 17 Proteins, and 100% coverage of the annotated genomic feature by RNAseq alignments, including 11 samples with support for all annotated introns";
NC_043017.1	Gnomon	exon	17020549	17020587	.	+	.	gene_id "LOC115223011"; db_xref "GeneID:115223011"; gbkey "mRNA"; gene "LOC115223011"; ID ""; gene_name "LOC115223011"; transcript_id "XM_036511870.1"; product "annexin A7, transcript variant X7"; exon_number "3"; model_evidence "Supporting evidence includes similarity to: 17 Proteins, and 100% coverage of the annotated genomic feature by RNAseq alignments, including 11 samples with support for all annotated introns";
NC_043017.1	Gnomon	exon	17024402	17024531	.	+	.	gene_id "LOC115223011"; db_xref "GeneID:115223011"; gbkey "mRNA"; gene "LOC115223011"; ID ""; gene_name "LOC115223011"; transcript_id "XM_036511870.1"; product "annexin A7, transcript variant X7"; exon_number "4"; model_evidence "Supporting evidence includes similarity to: 17 Proteins, and 100% coverage of the annotated genomic feature by RNAseq alignments, including 11 samples with support for all annotated introns";
NC_043017.1	Gnomon	exon	17044369	17044413	.	+	.	gene_id "LOC115223011"; db_xref "GeneID:115223011"; gbkey "mRNA"; gene "LOC115223011"; ID ""; gene_name "LOC115223011"; transcript_id "XM_036511870.1"; product "annexin A7, transcript variant X7"; exon_number "5"; model_evidence "Supporting evidence includes similarity to: 17 Proteins, and 100% coverage of the annotated genomic feature by RNAseq alignments, including 11 samples with support for all annotated introns";
NC_043017.1	Gnomon	exon	17046709	17046852	.	+	.	gene_id "LOC115223011"; db_xref "GeneID:115223011"; gbkey "mRNA"; gene "LOC115223011"; ID ""; gene_name "LOC115223011"; transcript_id "XM_036511870.1"; product "annexin A7, transcript variant X7"; exon_number "6"; model_evidence "Supporting evidence includes similarity to: 17 Proteins, and 100% coverage of the annotated genomic feature by RNAseq alignments, including 11 samples with support for all annotated introns";
NC_043017.1	Gnomon	exon	17053424	17053462	.	+	.	gene_id "LOC115223011"; db_xref "GeneID:115223011"; gbkey "mRNA"; gene "LOC115223011"; ID ""; gene_name "LOC115223011"; transcript_id "XM_036511870.1"; product "annexin A7, transcript variant X7"; exon_number "7"; model_evidence "Supporting evidence includes similarity to: 17 Proteins, and 100% coverage of the annotated genomic feature by RNAseq alignments, including 11 samples with support for all annotated introns";
NC_043017.1	Gnomon	exon	17098281	17098556	.	+	.	gene_id "LOC115223011"; db_xref "GeneID:115223011"; gbkey "mRNA"; gene "LOC115223011"; ID ""; gene_name "LOC115223011"; transcript_id "XM_036511870.1"; product "annexin A7, transcript variant X7"; exon_number "8"; model_evidence "Supporting evidence includes similarity to: 17 Proteins, and 100% coverage of the annotated genomic feature by RNAseq alignments, including 11 samples with support for all annotated introns";
NC_043017.1	Gnomon	exon	17098629	17098640	.	+	.	gene_id "LOC115223011"; db_xref "GeneID:115223011"; gbkey "mRNA"; gene "LOC115223011"; ID ""; gene_name "LOC115223011"; transcript_id "XM_036511870.1"; product "annexin A7, transcript variant X7"; exon_number "9"; model_evidence "Supporting evidence includes similarity to: 17 Proteins, and 100% coverage of the annotated genomic feature by RNAseq alignments, including 11 samples with support for all annotated introns";
NC_043017.1	Gnomon	exon	17101379	17101401	.	+	.	gene_id "LOC115223011"; db_xref "GeneID:115223011"; gbkey "mRNA"; gene "LOC115223011"; ID ""; gene_name "LOC115223011"; transcript_id "XM_036511870.1"; product "annexin A7, transcript variant X7"; exon_number "10"; model_evidence "Supporting evidence includes similarity to: 17 Proteins, and 100% coverage of the annotated genomic feature by RNAseq alignments, including 11 samples with support for all annotated introns";
NC_043017.1	Gnomon	exon	17102369	17102507	.	+	.	gene_id "LOC115223011"; db_xref "GeneID:115223011"; gbkey "mRNA"; gene "LOC115223011"; ID ""; gene_name "LOC115223011"; transcript_id "XM_036511870.1"; product "annexin A7, transcript variant X7"; exon_number "11"; model_evidence "Supporting evidence includes similarity to: 17 Proteins, and 100% coverage of the annotated genomic feature by RNAseq alignments, including 11 samples with support for all annotated introns";
NC_043017.1	Gnomon	exon	17105444	17105538	.	+	.	gene_id "LOC115223011"; db_xref "GeneID:115223011"; gbkey "mRNA"; gene "LOC115223011"; ID ""; gene_name "LOC115223011"; transcript_id "XM_036511870.1"; product "annexin A7, transcript variant X7"; exon_number "12"; model_evidence "Supporting evidence includes similarity to: 17 Proteins, and 100% coverage of the annotated genomic feature by RNAseq alignments, including 11 samples with support for all annotated introns";
NC_043017.1	Gnomon	exon	17106736	17106849	.	+	.	gene_id "LOC115223011"; db_xref "GeneID:115223011"; gbkey "mRNA"; gene "LOC115223011"; ID ""; gene_name "LOC115223011"; transcript_id "XM_036511870.1"; product "annexin A7, transcript variant X7"; exon_number "13"; model_evidence "Supporting evidence includes similarity to: 17 Proteins, and 100% coverage of the annotated genomic feature by RNAseq alignments, including 11 samples with support for all annotated introns";
NC_043017.1	Gnomon	exon	17111360	17111450	.	+	.	gene_id "LOC115223011"; db_xref "GeneID:115223011"; gbkey "mRNA"; gene "LOC115223011"; ID ""; gene_name "LOC115223011"; transcript_id "XM_036511870.1"; product "annexin A7, transcript variant X7"; exon_number "14"; model_evidence "Supporting evidence includes similarity to: 17 Proteins, and 100% coverage of the annotated genomic feature by RNAseq alignments, including 11 samples with support for all annotated introns";
NC_043017.1	Gnomon	exon	17112138	17112217	.	+	.	gene_id "LOC115223011"; db_xref "GeneID:115223011"; gbkey "mRNA"; gene "LOC115223011"; ID ""; gene_name "LOC115223011"; transcript_id "XM_036511870.1"; product "annexin A7, transcript variant X7"; exon_number "15"; model_evidence "Supporting evidence includes similarity to: 17 Proteins, and 100% coverage of the annotated genomic feature by RNAseq alignments, including 11 samples with support for all annotated introns";
NC_043017.1	Gnomon	exon	17116603	17116815	.	+	.	gene_id "LOC115223011"; db_xref "GeneID:115223011"; gbkey "mRNA"; gene "LOC115223011"; ID ""; gene_name "LOC115223011"; transcript_id "XM_036511870.1"; product "annexin A7, transcript variant X7"; exon_number "16"; model_evidence "Supporting evidence includes similarity to: 17 Proteins, and 100% coverage of the annotated genomic feature by RNAseq alignments, including 11 samples with support for all annotated introns";
NC_043017.1	Gnomon	exon	17122358	17122433	.	+	.	gene_id "LOC115223011"; db_xref "GeneID:115223011"; gbkey "mRNA"; gene "LOC115223011"; ID ""; gene_name "LOC115223011"; transcript_id "XM_036511870.1"; product "annexin A7, transcript variant X7"; exon_number "17"; model_evidence "Supporting evidence includes similarity to: 17 Proteins, and 100% coverage of the annotated genomic feature by RNAseq alignments, including 11 samples with support for all annotated introns";
NC_043017.1	Gnomon	exon	17123226	17123338	.	+	.	gene_id "LOC115223011"; db_xref "GeneID:115223011"; gbkey "mRNA"; gene "LOC115223011"; ID ""; gene_name "LOC115223011"; transcript_id "XM_036511870.1"; product "annexin A7, transcript variant X7"; exon_number "18"; model_evidence "Supporting evidence includes similarity to: 17 Proteins, and 100% coverage of the annotated genomic feature by RNAseq alignments, including 11 samples with support for all annotated introns";
NC_043017.1	Gnomon	exon	17139177	17141065	.	+	.	gene_id "LOC115223011"; db_xref "GeneID:115223011"; gbkey "mRNA"; gene "LOC115223011"; ID ""; gene_name "LOC115223011"; transcript_id "XM_036511870.1"; product "annexin A7, transcript variant X7"; exon_number "19"; model_evidence "Supporting evidence includes similarity to: 17 Proteins, and 100% coverage of the annotated genomic feature by RNAseq alignments, including 11 samples with support for all annotated introns";
NC_043017.1	Gnomon	start_codon	17011800	17011802	.	+	0	gene_id "LOC115223011"; db_xref "GeneID:115223011"; gbkey "CDS"; gene "LOC115223011"; ID ""; gene_name "LOC115223011"; transcript_id "XM_036511870.1"; product "annexin-B12 isoform X7"; protein_id "XP_036367763.1"; exon_number "2";
NC_043017.1	Gnomon	stop_codon	17139297	17139299	.	+	0	gene_id "LOC115223011"; db_xref "GeneID:115223011"; gbkey "CDS"; gene "LOC115223011"; ID ""; gene_name "LOC115223011"; transcript_id "XM_036511870.1"; product "annexin-B12 isoform X7"; protein_id "XP_036367763.1"; exon_number "19";
NC_043017.1	Gnomon	transcript	16977868	17141065	.	+	.	gene_id "LOC115223011"; ID "XM_036511871.1"; gene_name "LOC115223011"; transcript_id "XM_036511871.1";
NC_043017.1	Gnomon	CDS	17011800	17011934	.	+	0	gene_id "LOC115223011"; db_xref "GeneID:115223011"; gbkey "CDS"; gene "LOC115223011"; ID ""; gene_name "LOC115223011"; transcript_id "XM_036511871.1"; product "annexin-B12 isoform X8"; protein_id "XP_036367764.1"; exon_number "2";
NC_043017.1	Gnomon	CDS	17020549	17020587	.	+	0	gene_id "LOC115223011"; db_xref "GeneID:115223011"; gbkey "CDS"; gene "LOC115223011"; ID ""; gene_name "LOC115223011"; transcript_id "XM_036511871.1"; product "annexin-B12 isoform X8"; protein_id "XP_036367764.1"; exon_number "3";
NC_043017.1	Gnomon	CDS	17024402	17024531	.	+	0	gene_id "LOC115223011"; db_xref "GeneID:115223011"; gbkey "CDS"; gene "LOC115223011"; ID ""; gene_name "LOC115223011"; transcript_id "XM_036511871.1"; product "annexin-B12 isoform X8"; protein_id "XP_036367764.1"; exon_number "4";
NC_043017.1	Gnomon	CDS	17044369	17044413	.	+	2	gene_id "LOC115223011"; db_xref "GeneID:115223011"; gbkey "CDS"; gene "LOC115223011"; ID ""; gene_name "LOC115223011"; transcript_id "XM_036511871.1"; product "annexin-B12 isoform X8"; protein_id "XP_036367764.1"; exon_number "5";
NC_043017.1	Gnomon	CDS	17046709	17046852	.	+	2	gene_id "LOC115223011"; db_xref "GeneID:115223011"; gbkey "CDS"; gene "LOC115223011"; ID ""; gene_name "LOC115223011"; transcript_id "XM_036511871.1"; product "annexin-B12 isoform X8"; protein_id "XP_036367764.1"; exon_number "6";
NC_043017.1	Gnomon	CDS	17053424	17053462	.	+	2	gene_id "LOC115223011"; db_xref "GeneID:115223011"; gbkey "CDS"; gene "LOC115223011"; ID ""; gene_name "LOC115223011"; transcript_id "XM_036511871.1"; product "annexin-B12 isoform X8"; protein_id "XP_036367764.1"; exon_number "7";
NC_043017.1	Gnomon	CDS	17098281	17098538	.	+	2	gene_id "LOC115223011"; db_xref "GeneID:115223011"; gbkey "CDS"; gene "LOC115223011"; ID ""; gene_name "LOC115223011"; transcript_id "XM_036511871.1"; product "annexin-B12 isoform X8"; protein_id "XP_036367764.1"; exon_number "8";
NC_043017.1	Gnomon	CDS	17101376	17101401	.	+	2	gene_id "LOC115223011"; db_xref "GeneID:115223011"; gbkey "CDS"; gene "LOC115223011"; ID ""; gene_name "LOC115223011"; transcript_id "XM_036511871.1"; product "annexin-B12 isoform X8"; protein_id "XP_036367764.1"; exon_number "9";
NC_043017.1	Gnomon	CDS	17102369	17102507	.	+	0	gene_id "LOC115223011"; db_xref "GeneID:115223011"; gbkey "CDS"; gene "LOC115223011"; ID ""; gene_name "LOC115223011"; transcript_id "XM_036511871.1"; product "annexin-B12 isoform X8"; protein_id "XP_036367764.1"; exon_number "10";
NC_043017.1	Gnomon	CDS	17105444	17105538	.	+	2	gene_id "LOC115223011"; db_xref "GeneID:115223011"; gbkey "CDS"; gene "LOC115223011"; ID ""; gene_name "LOC115223011"; transcript_id "XM_036511871.1"; product "annexin-B12 isoform X8"; protein_id "XP_036367764.1"; exon_number "11";
NC_043017.1	Gnomon	CDS	17106736	17106849	.	+	0	gene_id "LOC115223011"; db_xref "GeneID:115223011"; gbkey "CDS"; gene "LOC115223011"; ID ""; gene_name "LOC115223011"; transcript_id "XM_036511871.1"; product "annexin-B12 isoform X8"; protein_id "XP_036367764.1"; exon_number "12";
NC_043017.1	Gnomon	CDS	17111360	17111450	.	+	0	gene_id "LOC115223011"; db_xref "GeneID:115223011"; gbkey "CDS"; gene "LOC115223011"; ID ""; gene_name "LOC115223011"; transcript_id "XM_036511871.1"; product "annexin-B12 isoform X8"; protein_id "XP_036367764.1"; exon_number "13";
NC_043017.1	Gnomon	CDS	17112138	17112217	.	+	2	gene_id "LOC115223011"; db_xref "GeneID:115223011"; gbkey "CDS"; gene "LOC115223011"; ID ""; gene_name "LOC115223011"; transcript_id "XM_036511871.1"; product "annexin-B12 isoform X8"; protein_id "XP_036367764.1"; exon_number "14";
NC_043017.1	Gnomon	CDS	17116603	17116815	.	+	0	gene_id "LOC115223011"; db_xref "GeneID:115223011"; gbkey "CDS"; gene "LOC115223011"; ID ""; gene_name "LOC115223011"; transcript_id "XM_036511871.1"; product "annexin-B12 isoform X8"; protein_id "XP_036367764.1"; exon_number "15";
NC_043017.1	Gnomon	CDS	17122358	17122433	.	+	0	gene_id "LOC115223011"; db_xref "GeneID:115223011"; gbkey "CDS"; gene "LOC115223011"; ID ""; gene_name "LOC115223011"; transcript_id "XM_036511871.1"; product "annexin-B12 isoform X8"; protein_id "XP_036367764.1"; exon_number "16";
NC_043017.1	Gnomon	CDS	17123226	17123338	.	+	2	gene_id "LOC115223011"; db_xref "GeneID:115223011"; gbkey "CDS"; gene "LOC115223011"; ID ""; gene_name "LOC115223011"; transcript_id "XM_036511871.1"; product "annexin-B12 isoform X8"; protein_id "XP_036367764.1"; exon_number "17";
NC_043017.1	Gnomon	CDS	17139177	17139296	.	+	0	gene_id "LOC115223011"; db_xref "GeneID:115223011"; gbkey "CDS"; gene "LOC115223011"; ID ""; gene_name "LOC115223011"; transcript_id "XM_036511871.1"; product "annexin-B12 isoform X8"; protein_id "XP_036367764.1"; exon_number "18";
NC_043017.1	Gnomon	exon	16977868	16978022	.	+	.	gene_id "LOC115223011"; db_xref "GeneID:115223011"; gbkey "mRNA"; gene "LOC115223011"; ID ""; gene_name "LOC115223011"; transcript_id "XM_036511871.1"; product "annexin A7, transcript variant X8"; exon_number "1"; model_evidence "Supporting evidence includes similarity to: 17 Proteins, and 100% coverage of the annotated genomic feature by RNAseq alignments, including 19 samples with support for all annotated introns";
NC_043017.1	Gnomon	exon	17011785	17011934	.	+	.	gene_id "LOC115223011"; db_xref "GeneID:115223011"; gbkey "mRNA"; gene "LOC115223011"; ID ""; gene_name "LOC115223011"; transcript_id "XM_036511871.1"; product "annexin A7, transcript variant X8"; exon_number "2"; model_evidence "Supporting evidence includes similarity to: 17 Proteins, and 100% coverage of the annotated genomic feature by RNAseq alignments, including 19 samples with support for all annotated introns";
NC_043017.1	Gnomon	exon	17020549	17020587	.	+	.	gene_id "LOC115223011"; db_xref "GeneID:115223011"; gbkey "mRNA"; gene "LOC115223011"; ID ""; gene_name "LOC115223011"; transcript_id "XM_036511871.1"; product "annexin A7, transcript variant X8"; exon_number "3"; model_evidence "Supporting evidence includes similarity to: 17 Proteins, and 100% coverage of the annotated genomic feature by RNAseq alignments, including 19 samples with support for all annotated introns";
NC_043017.1	Gnomon	exon	17024402	17024531	.	+	.	gene_id "LOC115223011"; db_xref "GeneID:115223011"; gbkey "mRNA"; gene "LOC115223011"; ID ""; gene_name "LOC115223011"; transcript_id "XM_036511871.1"; product "annexin A7, transcript variant X8"; exon_number "4"; model_evidence "Supporting evidence includes similarity to: 17 Proteins, and 100% coverage of the annotated genomic feature by RNAseq alignments, including 19 samples with support for all annotated introns";
NC_043017.1	Gnomon	exon	17044369	17044413	.	+	.	gene_id "LOC115223011"; db_xref "GeneID:115223011"; gbkey "mRNA"; gene "LOC115223011"; ID ""; gene_name "LOC115223011"; transcript_id "XM_036511871.1"; product "annexin A7, transcript variant X8"; exon_number "5"; model_evidence "Supporting evidence includes similarity to: 17 Proteins, and 100% coverage of the annotated genomic feature by RNAseq alignments, including 19 samples with support for all annotated introns";
NC_043017.1	Gnomon	exon	17046709	17046852	.	+	.	gene_id "LOC115223011"; db_xref "GeneID:115223011"; gbkey "mRNA"; gene "LOC115223011"; ID ""; gene_name "LOC115223011"; transcript_id "XM_036511871.1"; product "annexin A7, transcript variant X8"; exon_number "6"; model_evidence "Supporting evidence includes similarity to: 17 Proteins, and 100% coverage of the annotated genomic feature by RNAseq alignments, including 19 samples with support for all annotated introns";
NC_043017.1	Gnomon	exon	17053424	17053462	.	+	.	gene_id "LOC115223011"; db_xref "GeneID:115223011"; gbkey "mRNA"; gene "LOC115223011"; ID ""; gene_name "LOC115223011"; transcript_id "XM_036511871.1"; product "annexin A7, transcript variant X8"; exon_number "7"; model_evidence "Supporting evidence includes similarity to: 17 Proteins, and 100% coverage of the annotated genomic feature by RNAseq alignments, including 19 samples with support for all annotated introns";
NC_043017.1	Gnomon	exon	17098281	17098538	.	+	.	gene_id "LOC115223011"; db_xref "GeneID:115223011"; gbkey "mRNA"; gene "LOC115223011"; ID ""; gene_name "LOC115223011"; transcript_id "XM_036511871.1"; product "annexin A7, transcript variant X8"; exon_number "8"; model_evidence "Supporting evidence includes similarity to: 17 Proteins, and 100% coverage of the annotated genomic feature by RNAseq alignments, including 19 samples with support for all annotated introns";
NC_043017.1	Gnomon	exon	17101376	17101401	.	+	.	gene_id "LOC115223011"; db_xref "GeneID:115223011"; gbkey "mRNA"; gene "LOC115223011"; ID ""; gene_name "LOC115223011"; transcript_id "XM_036511871.1"; product "annexin A7, transcript variant X8"; exon_number "9"; model_evidence "Supporting evidence includes similarity to: 17 Proteins, and 100% coverage of the annotated genomic feature by RNAseq alignments, including 19 samples with support for all annotated introns";
NC_043017.1	Gnomon	exon	17102369	17102507	.	+	.	gene_id "LOC115223011"; db_xref "GeneID:115223011"; gbkey "mRNA"; gene "LOC115223011"; ID ""; gene_name "LOC115223011"; transcript_id "XM_036511871.1"; product "annexin A7, transcript variant X8"; exon_number "10"; model_evidence "Supporting evidence includes similarity to: 17 Proteins, and 100% coverage of the annotated genomic feature by RNAseq alignments, including 19 samples with support for all annotated introns";
NC_043017.1	Gnomon	exon	17105444	17105538	.	+	.	gene_id "LOC115223011"; db_xref "GeneID:115223011"; gbkey "mRNA"; gene "LOC115223011"; ID ""; gene_name "LOC115223011"; transcript_id "XM_036511871.1"; product "annexin A7, transcript variant X8"; exon_number "11"; model_evidence "Supporting evidence includes similarity to: 17 Proteins, and 100% coverage of the annotated genomic feature by RNAseq alignments, including 19 samples with support for all annotated introns";
NC_043017.1	Gnomon	exon	17106736	17106849	.	+	.	gene_id "LOC115223011"; db_xref "GeneID:115223011"; gbkey "mRNA"; gene "LOC115223011"; ID ""; gene_name "LOC115223011"; transcript_id "XM_036511871.1"; product "annexin A7, transcript variant X8"; exon_number "12"; model_evidence "Supporting evidence includes similarity to: 17 Proteins, and 100% coverage of the annotated genomic feature by RNAseq alignments, including 19 samples with support for all annotated introns";
NC_043017.1	Gnomon	exon	17111360	17111450	.	+	.	gene_id "LOC115223011"; db_xref "GeneID:115223011"; gbkey "mRNA"; gene "LOC115223011"; ID ""; gene_name "LOC115223011"; transcript_id "XM_036511871.1"; product "annexin A7, transcript variant X8"; exon_number "13"; model_evidence "Supporting evidence includes similarity to: 17 Proteins, and 100% coverage of the annotated genomic feature by RNAseq alignments, including 19 samples with support for all annotated introns";
NC_043017.1	Gnomon	exon	17112138	17112217	.	+	.	gene_id "LOC115223011"; db_xref "GeneID:115223011"; gbkey "mRNA"; gene "LOC115223011"; ID ""; gene_name "LOC115223011"; transcript_id "XM_036511871.1"; product "annexin A7, transcript variant X8"; exon_number "14"; model_evidence "Supporting evidence includes similarity to: 17 Proteins, and 100% coverage of the annotated genomic feature by RNAseq alignments, including 19 samples with support for all annotated introns";
NC_043017.1	Gnomon	exon	17116603	17116815	.	+	.	gene_id "LOC115223011"; db_xref "GeneID:115223011"; gbkey "mRNA"; gene "LOC115223011"; ID ""; gene_name "LOC115223011"; transcript_id "XM_036511871.1"; product "annexin A7, transcript variant X8"; exon_number "15"; model_evidence "Supporting evidence includes similarity to: 17 Proteins, and 100% coverage of the annotated genomic feature by RNAseq alignments, including 19 samples with support for all annotated introns";
NC_043017.1	Gnomon	exon	17122358	17122433	.	+	.	gene_id "LOC115223011"; db_xref "GeneID:115223011"; gbkey "mRNA"; gene "LOC115223011"; ID ""; gene_name "LOC115223011"; transcript_id "XM_036511871.1"; product "annexin A7, transcript variant X8"; exon_number "16"; model_evidence "Supporting evidence includes similarity to: 17 Proteins, and 100% coverage of the annotated genomic feature by RNAseq alignments, including 19 samples with support for all annotated introns";
NC_043017.1	Gnomon	exon	17123226	17123338	.	+	.	gene_id "LOC115223011"; db_xref "GeneID:115223011"; gbkey "mRNA"; gene "LOC115223011"; ID ""; gene_name "LOC115223011"; transcript_id "XM_036511871.1"; product "annexin A7, transcript variant X8"; exon_number "17"; model_evidence "Supporting evidence includes similarity to: 17 Proteins, and 100% coverage of the annotated genomic feature by RNAseq alignments, including 19 samples with support for all annotated introns";
NC_043017.1	Gnomon	exon	17139177	17141065	.	+	.	gene_id "LOC115223011"; db_xref "GeneID:115223011"; gbkey "mRNA"; gene "LOC115223011"; ID ""; gene_name "LOC115223011"; transcript_id "XM_036511871.1"; product "annexin A7, transcript variant X8"; exon_number "18"; model_evidence "Supporting evidence includes similarity to: 17 Proteins, and 100% coverage of the annotated genomic feature by RNAseq alignments, including 19 samples with support for all annotated introns";
NC_043017.1	Gnomon	start_codon	17011800	17011802	.	+	0	gene_id "LOC115223011"; db_xref "GeneID:115223011"; gbkey "CDS"; gene "LOC115223011"; ID ""; gene_name "LOC115223011"; transcript_id "XM_036511871.1"; product "annexin-B12 isoform X8"; protein_id "XP_036367764.1"; exon_number "2";
NC_043017.1	Gnomon	stop_codon	17139297	17139299	.	+	0	gene_id "LOC115223011"; db_xref "GeneID:115223011"; gbkey "CDS"; gene "LOC115223011"; ID ""; gene_name "LOC115223011"; transcript_id "XM_036511871.1"; product "annexin-B12 isoform X8"; protein_id "XP_036367764.1"; exon_number "18";
NC_043017.1	Gnomon	transcript	16977868	17141065	.	+	.	gene_id "LOC115223011"; ID "XM_036511872.1"; gene_name "LOC115223011"; transcript_id "XM_036511872.1";
NC_043017.1	Gnomon	CDS	17011800	17011934	.	+	0	gene_id "LOC115223011"; db_xref "GeneID:115223011"; gbkey "CDS"; gene "LOC115223011"; ID ""; gene_name "LOC115223011"; transcript_id "XM_036511872.1"; product "annexin-B12 isoform X9"; protein_id "XP_036367765.1"; exon_number "2";
NC_043017.1	Gnomon	CDS	17020549	17020587	.	+	0	gene_id "LOC115223011"; db_xref "GeneID:115223011"; gbkey "CDS"; gene "LOC115223011"; ID ""; gene_name "LOC115223011"; transcript_id "XM_036511872.1"; product "annexin-B12 isoform X9"; protein_id "XP_036367765.1"; exon_number "3";
NC_043017.1	Gnomon	CDS	17024402	17024531	.	+	0	gene_id "LOC115223011"; db_xref "GeneID:115223011"; gbkey "CDS"; gene "LOC115223011"; ID ""; gene_name "LOC115223011"; transcript_id "XM_036511872.1"; product "annexin-B12 isoform X9"; protein_id "XP_036367765.1"; exon_number "4";
NC_043017.1	Gnomon	CDS	17044369	17044413	.	+	2	gene_id "LOC115223011"; db_xref "GeneID:115223011"; gbkey "CDS"; gene "LOC115223011"; ID ""; gene_name "LOC115223011"; transcript_id "XM_036511872.1"; product "annexin-B12 isoform X9"; protein_id "XP_036367765.1"; exon_number "5";
NC_043017.1	Gnomon	CDS	17046709	17046852	.	+	2	gene_id "LOC115223011"; db_xref "GeneID:115223011"; gbkey "CDS"; gene "LOC115223011"; ID ""; gene_name "LOC115223011"; transcript_id "XM_036511872.1"; product "annexin-B12 isoform X9"; protein_id "XP_036367765.1"; exon_number "6";
NC_043017.1	Gnomon	CDS	17053424	17053462	.	+	2	gene_id "LOC115223011"; db_xref "GeneID:115223011"; gbkey "CDS"; gene "LOC115223011"; ID ""; gene_name "LOC115223011"; transcript_id "XM_036511872.1"; product "annexin-B12 isoform X9"; protein_id "XP_036367765.1"; exon_number "7";
NC_043017.1	Gnomon	CDS	17098281	17098403	.	+	2	gene_id "LOC115223011"; db_xref "GeneID:115223011"; gbkey "CDS"; gene "LOC115223011"; ID ""; gene_name "LOC115223011"; transcript_id "XM_036511872.1"; product "annexin-B12 isoform X9"; protein_id "XP_036367765.1"; exon_number "8";
NC_043017.1	Gnomon	CDS	17098476	17098583	.	+	2	gene_id "LOC115223011"; db_xref "GeneID:115223011"; gbkey "CDS"; gene "LOC115223011"; ID ""; gene_name "LOC115223011"; transcript_id "XM_036511872.1"; product "annexin-B12 isoform X9"; protein_id "XP_036367765.1"; exon_number "9";
NC_043017.1	Gnomon	CDS	17098629	17098640	.	+	2	gene_id "LOC115223011"; db_xref "GeneID:115223011"; gbkey "CDS"; gene "LOC115223011"; ID ""; gene_name "LOC115223011"; transcript_id "XM_036511872.1"; product "annexin-B12 isoform X9"; protein_id "XP_036367765.1"; exon_number "10";
NC_043017.1	Gnomon	CDS	17101379	17101401	.	+	2	gene_id "LOC115223011"; db_xref "GeneID:115223011"; gbkey "CDS"; gene "LOC115223011"; ID ""; gene_name "LOC115223011"; transcript_id "XM_036511872.1"; product "annexin-B12 isoform X9"; protein_id "XP_036367765.1"; exon_number "11";
NC_043017.1	Gnomon	CDS	17102369	17102507	.	+	0	gene_id "LOC115223011"; db_xref "GeneID:115223011"; gbkey "CDS"; gene "LOC115223011"; ID ""; gene_name "LOC115223011"; transcript_id "XM_036511872.1"; product "annexin-B12 isoform X9"; protein_id "XP_036367765.1"; exon_number "12";
NC_043017.1	Gnomon	CDS	17105444	17105538	.	+	2	gene_id "LOC115223011"; db_xref "GeneID:115223011"; gbkey "CDS"; gene "LOC115223011"; ID ""; gene_name "LOC115223011"; transcript_id "XM_036511872.1"; product "annexin-B12 isoform X9"; protein_id "XP_036367765.1"; exon_number "13";
NC_043017.1	Gnomon	CDS	17106736	17106849	.	+	0	gene_id "LOC115223011"; db_xref "GeneID:115223011"; gbkey "CDS"; gene "LOC115223011"; ID ""; gene_name "LOC115223011"; transcript_id "XM_036511872.1"; product "annexin-B12 isoform X9"; protein_id "XP_036367765.1"; exon_number "14";
NC_043017.1	Gnomon	CDS	17111360	17111450	.	+	0	gene_id "LOC115223011"; db_xref "GeneID:115223011"; gbkey "CDS"; gene "LOC115223011"; ID ""; gene_name "LOC115223011"; transcript_id "XM_036511872.1"; product "annexin-B12 isoform X9"; protein_id "XP_036367765.1"; exon_number "15";
NC_043017.1	Gnomon	CDS	17112138	17112217	.	+	2	gene_id "LOC115223011"; db_xref "GeneID:115223011"; gbkey "CDS"; gene "LOC115223011"; ID ""; gene_name "LOC115223011"; transcript_id "XM_036511872.1"; product "annexin-B12 isoform X9"; protein_id "XP_036367765.1"; exon_number "16";
NC_043017.1	Gnomon	CDS	17116603	17116815	.	+	0	gene_id "LOC115223011"; db_xref "GeneID:115223011"; gbkey "CDS"; gene "LOC115223011"; ID ""; gene_name "LOC115223011"; transcript_id "XM_036511872.1"; product "annexin-B12 isoform X9"; protein_id "XP_036367765.1"; exon_number "17";
NC_043017.1	Gnomon	CDS	17122358	17122433	.	+	0	gene_id "LOC115223011"; db_xref "GeneID:115223011"; gbkey "CDS"; gene "LOC115223011"; ID ""; gene_name "LOC115223011"; transcript_id "XM_036511872.1"; product "annexin-B12 isoform X9"; protein_id "XP_036367765.1"; exon_number "18";
NC_043017.1	Gnomon	CDS	17123226	17123338	.	+	2	gene_id "LOC115223011"; db_xref "GeneID:115223011"; gbkey "CDS"; gene "LOC115223011"; ID ""; gene_name "LOC115223011"; transcript_id "XM_036511872.1"; product "annexin-B12 isoform X9"; protein_id "XP_036367765.1"; exon_number "19";
NC_043017.1	Gnomon	CDS	17139177	17139296	.	+	0	gene_id "LOC115223011"; db_xref "GeneID:115223011"; gbkey "CDS"; gene "LOC115223011"; ID ""; gene_name "LOC115223011"; transcript_id "XM_036511872.1"; product "annexin-B12 isoform X9"; protein_id "XP_036367765.1"; exon_number "20";
NC_043017.1	Gnomon	exon	16977868	16978022	.	+	.	gene_id "LOC115223011"; db_xref "GeneID:115223011"; gbkey "mRNA"; gene "LOC115223011"; ID ""; gene_name "LOC115223011"; transcript_id "XM_036511872.1"; product "annexin A7, transcript variant X9"; exon_number "1"; model_evidence "Supporting evidence includes similarity to: 17 Proteins, and 100% coverage of the annotated genomic feature by RNAseq alignments, including 12 samples with support for all annotated introns";
NC_043017.1	Gnomon	exon	17011785	17011934	.	+	.	gene_id "LOC115223011"; db_xref "GeneID:115223011"; gbkey "mRNA"; gene "LOC115223011"; ID ""; gene_name "LOC115223011"; transcript_id "XM_036511872.1"; product "annexin A7, transcript variant X9"; exon_number "2"; model_evidence "Supporting evidence includes similarity to: 17 Proteins, and 100% coverage of the annotated genomic feature by RNAseq alignments, including 12 samples with support for all annotated introns";
NC_043017.1	Gnomon	exon	17020549	17020587	.	+	.	gene_id "LOC115223011"; db_xref "GeneID:115223011"; gbkey "mRNA"; gene "LOC115223011"; ID ""; gene_name "LOC115223011"; transcript_id "XM_036511872.1"; product "annexin A7, transcript variant X9"; exon_number "3"; model_evidence "Supporting evidence includes similarity to: 17 Proteins, and 100% coverage of the annotated genomic feature by RNAseq alignments, including 12 samples with support for all annotated introns";
NC_043017.1	Gnomon	exon	17024402	17024531	.	+	.	gene_id "LOC115223011"; db_xref "GeneID:115223011"; gbkey "mRNA"; gene "LOC115223011"; ID ""; gene_name "LOC115223011"; transcript_id "XM_036511872.1"; product "annexin A7, transcript variant X9"; exon_number "4"; model_evidence "Supporting evidence includes similarity to: 17 Proteins, and 100% coverage of the annotated genomic feature by RNAseq alignments, including 12 samples with support for all annotated introns";
NC_043017.1	Gnomon	exon	17044369	17044413	.	+	.	gene_id "LOC115223011"; db_xref "GeneID:115223011"; gbkey "mRNA"; gene "LOC115223011"; ID ""; gene_name "LOC115223011"; transcript_id "XM_036511872.1"; product "annexin A7, transcript variant X9"; exon_number "5"; model_evidence "Supporting evidence includes similarity to: 17 Proteins, and 100% coverage of the annotated genomic feature by RNAseq alignments, including 12 samples with support for all annotated introns";
NC_043017.1	Gnomon	exon	17046709	17046852	.	+	.	gene_id "LOC115223011"; db_xref "GeneID:115223011"; gbkey "mRNA"; gene "LOC115223011"; ID ""; gene_name "LOC115223011"; transcript_id "XM_036511872.1"; product "annexin A7, transcript variant X9"; exon_number "6"; model_evidence "Supporting evidence includes similarity to: 17 Proteins, and 100% coverage of the annotated genomic feature by RNAseq alignments, including 12 samples with support for all annotated introns";
NC_043017.1	Gnomon	exon	17053424	17053462	.	+	.	gene_id "LOC115223011"; db_xref "GeneID:115223011"; gbkey "mRNA"; gene "LOC115223011"; ID ""; gene_name "LOC115223011"; transcript_id "XM_036511872.1"; product "annexin A7, transcript variant X9"; exon_number "7"; model_evidence "Supporting evidence includes similarity to: 17 Proteins, and 100% coverage of the annotated genomic feature by RNAseq alignments, including 12 samples with support for all annotated introns";
NC_043017.1	Gnomon	exon	17098281	17098403	.	+	.	gene_id "LOC115223011"; db_xref "GeneID:115223011"; gbkey "mRNA"; gene "LOC115223011"; ID ""; gene_name "LOC115223011"; transcript_id "XM_036511872.1"; product "annexin A7, transcript variant X9"; exon_number "8"; model_evidence "Supporting evidence includes similarity to: 17 Proteins, and 100% coverage of the annotated genomic feature by RNAseq alignments, including 12 samples with support for all annotated introns";
NC_043017.1	Gnomon	exon	17098476	17098583	.	+	.	gene_id "LOC115223011"; db_xref "GeneID:115223011"; gbkey "mRNA"; gene "LOC115223011"; ID ""; gene_name "LOC115223011"; transcript_id "XM_036511872.1"; product "annexin A7, transcript variant X9"; exon_number "9"; model_evidence "Supporting evidence includes similarity to: 17 Proteins, and 100% coverage of the annotated genomic feature by RNAseq alignments, including 12 samples with support for all annotated introns";
NC_043017.1	Gnomon	exon	17098629	17098640	.	+	.	gene_id "LOC115223011"; db_xref "GeneID:115223011"; gbkey "mRNA"; gene "LOC115223011"; ID ""; gene_name "LOC115223011"; transcript_id "XM_036511872.1"; product "annexin A7, transcript variant X9"; exon_number "10"; model_evidence "Supporting evidence includes similarity to: 17 Proteins, and 100% coverage of the annotated genomic feature by RNAseq alignments, including 12 samples with support for all annotated introns";
NC_043017.1	Gnomon	exon	17101379	17101401	.	+	.	gene_id "LOC115223011"; db_xref "GeneID:115223011"; gbkey "mRNA"; gene "LOC115223011"; ID ""; gene_name "LOC115223011"; transcript_id "XM_036511872.1"; product "annexin A7, transcript variant X9"; exon_number "11"; model_evidence "Supporting evidence includes similarity to: 17 Proteins, and 100% coverage of the annotated genomic feature by RNAseq alignments, including 12 samples with support for all annotated introns";
NC_043017.1	Gnomon	exon	17102369	17102507	.	+	.	gene_id "LOC115223011"; db_xref "GeneID:115223011"; gbkey "mRNA"; gene "LOC115223011"; ID ""; gene_name "LOC115223011"; transcript_id "XM_036511872.1"; product "annexin A7, transcript variant X9"; exon_number "12"; model_evidence "Supporting evidence includes similarity to: 17 Proteins, and 100% coverage of the annotated genomic feature by RNAseq alignments, including 12 samples with support for all annotated introns";
NC_043017.1	Gnomon	exon	17105444	17105538	.	+	.	gene_id "LOC115223011"; db_xref "GeneID:115223011"; gbkey "mRNA"; gene "LOC115223011"; ID ""; gene_name "LOC115223011"; transcript_id "XM_036511872.1"; product "annexin A7, transcript variant X9"; exon_number "13"; model_evidence "Supporting evidence includes similarity to: 17 Proteins, and 100% coverage of the annotated genomic feature by RNAseq alignments, including 12 samples with support for all annotated introns";
NC_043017.1	Gnomon	exon	17106736	17106849	.	+	.	gene_id "LOC115223011"; db_xref "GeneID:115223011"; gbkey "mRNA"; gene "LOC115223011"; ID ""; gene_name "LOC115223011"; transcript_id "XM_036511872.1"; product "annexin A7, transcript variant X9"; exon_number "14"; model_evidence "Supporting evidence includes similarity to: 17 Proteins, and 100% coverage of the annotated genomic feature by RNAseq alignments, including 12 samples with support for all annotated introns";
NC_043017.1	Gnomon	exon	17111360	17111450	.	+	.	gene_id "LOC115223011"; db_xref "GeneID:115223011"; gbkey "mRNA"; gene "LOC115223011"; ID ""; gene_name "LOC115223011"; transcript_id "XM_036511872.1"; product "annexin A7, transcript variant X9"; exon_number "15"; model_evidence "Supporting evidence includes similarity to: 17 Proteins, and 100% coverage of the annotated genomic feature by RNAseq alignments, including 12 samples with support for all annotated introns";
NC_043017.1	Gnomon	exon	17112138	17112217	.	+	.	gene_id "LOC115223011"; db_xref "GeneID:115223011"; gbkey "mRNA"; gene "LOC115223011"; ID ""; gene_name "LOC115223011"; transcript_id "XM_036511872.1"; product "annexin A7, transcript variant X9"; exon_number "16"; model_evidence "Supporting evidence includes similarity to: 17 Proteins, and 100% coverage of the annotated genomic feature by RNAseq alignments, including 12 samples with support for all annotated introns";
NC_043017.1	Gnomon	exon	17116603	17116815	.	+	.	gene_id "LOC115223011"; db_xref "GeneID:115223011"; gbkey "mRNA"; gene "LOC115223011"; ID ""; gene_name "LOC115223011"; transcript_id "XM_036511872.1"; product "annexin A7, transcript variant X9"; exon_number "17"; model_evidence "Supporting evidence includes similarity to: 17 Proteins, and 100% coverage of the annotated genomic feature by RNAseq alignments, including 12 samples with support for all annotated introns";
NC_043017.1	Gnomon	exon	17122358	17122433	.	+	.	gene_id "LOC115223011"; db_xref "GeneID:115223011"; gbkey "mRNA"; gene "LOC115223011"; ID ""; gene_name "LOC115223011"; transcript_id "XM_036511872.1"; product "annexin A7, transcript variant X9"; exon_number "18"; model_evidence "Supporting evidence includes similarity to: 17 Proteins, and 100% coverage of the annotated genomic feature by RNAseq alignments, including 12 samples with support for all annotated introns";
NC_043017.1	Gnomon	exon	17123226	17123338	.	+	.	gene_id "LOC115223011"; db_xref "GeneID:115223011"; gbkey "mRNA"; gene "LOC115223011"; ID ""; gene_name "LOC115223011"; transcript_id "XM_036511872.1"; product "annexin A7, transcript variant X9"; exon_number "19"; model_evidence "Supporting evidence includes similarity to: 17 Proteins, and 100% coverage of the annotated genomic feature by RNAseq alignments, including 12 samples with support for all annotated introns";
NC_043017.1	Gnomon	exon	17139177	17141065	.	+	.	gene_id "LOC115223011"; db_xref "GeneID:115223011"; gbkey "mRNA"; gene "LOC115223011"; ID ""; gene_name "LOC115223011"; transcript_id "XM_036511872.1"; product "annexin A7, transcript variant X9"; exon_number "20"; model_evidence "Supporting evidence includes similarity to: 17 Proteins, and 100% coverage of the annotated genomic feature by RNAseq alignments, including 12 samples with support for all annotated introns";
NC_043017.1	Gnomon	start_codon	17011800	17011802	.	+	0	gene_id "LOC115223011"; db_xref "GeneID:115223011"; gbkey "CDS"; gene "LOC115223011"; ID ""; gene_name "LOC115223011"; transcript_id "XM_036511872.1"; product "annexin-B12 isoform X9"; protein_id "XP_036367765.1"; exon_number "2";
NC_043017.1	Gnomon	stop_codon	17139297	17139299	.	+	0	gene_id "LOC115223011"; db_xref "GeneID:115223011"; gbkey "CDS"; gene "LOC115223011"; ID ""; gene_name "LOC115223011"; transcript_id "XM_036511872.1"; product "annexin-B12 isoform X9"; protein_id "XP_036367765.1"; exon_number "20";
NC_043017.1	Gnomon	transcript	16977868	17141065	.	+	.	gene_id "LOC115223011"; ID "XM_036511873.1"; gene_name "LOC115223011"; transcript_id "XM_036511873.1";
NC_043017.1	Gnomon	CDS	17011800	17011934	.	+	0	gene_id "LOC115223011"; db_xref "GeneID:115223011"; gbkey "CDS"; gene "LOC115223011"; ID ""; gene_name "LOC115223011"; transcript_id "XM_036511873.1"; product "annexin-B12 isoform X10"; protein_id "XP_036367766.1"; exon_number "2";
NC_043017.1	Gnomon	CDS	17020549	17020587	.	+	0	gene_id "LOC115223011"; db_xref "GeneID:115223011"; gbkey "CDS"; gene "LOC115223011"; ID ""; gene_name "LOC115223011"; transcript_id "XM_036511873.1"; product "annexin-B12 isoform X10"; protein_id "XP_036367766.1"; exon_number "3";
NC_043017.1	Gnomon	CDS	17024402	17024531	.	+	0	gene_id "LOC115223011"; db_xref "GeneID:115223011"; gbkey "CDS"; gene "LOC115223011"; ID ""; gene_name "LOC115223011"; transcript_id "XM_036511873.1"; product "annexin-B12 isoform X10"; protein_id "XP_036367766.1"; exon_number "4";
NC_043017.1	Gnomon	CDS	17044369	17044413	.	+	2	gene_id "LOC115223011"; db_xref "GeneID:115223011"; gbkey "CDS"; gene "LOC115223011"; ID ""; gene_name "LOC115223011"; transcript_id "XM_036511873.1"; product "annexin-B12 isoform X10"; protein_id "XP_036367766.1"; exon_number "5";
NC_043017.1	Gnomon	CDS	17046709	17046852	.	+	2	gene_id "LOC115223011"; db_xref "GeneID:115223011"; gbkey "CDS"; gene "LOC115223011"; ID ""; gene_name "LOC115223011"; transcript_id "XM_036511873.1"; product "annexin-B12 isoform X10"; protein_id "XP_036367766.1"; exon_number "6";
NC_043017.1	Gnomon	CDS	17053424	17053462	.	+	2	gene_id "LOC115223011"; db_xref "GeneID:115223011"; gbkey "CDS"; gene "LOC115223011"; ID ""; gene_name "LOC115223011"; transcript_id "XM_036511873.1"; product "annexin-B12 isoform X10"; protein_id "XP_036367766.1"; exon_number "7";
NC_043017.1	Gnomon	CDS	17098281	17098412	.	+	2	gene_id "LOC115223011"; db_xref "GeneID:115223011"; gbkey "CDS"; gene "LOC115223011"; ID ""; gene_name "LOC115223011"; transcript_id "XM_036511873.1"; product "annexin-B12 isoform X10"; protein_id "XP_036367766.1"; exon_number "8";
NC_043017.1	Gnomon	CDS	17098485	17098583	.	+	2	gene_id "LOC115223011"; db_xref "GeneID:115223011"; gbkey "CDS"; gene "LOC115223011"; ID ""; gene_name "LOC115223011"; transcript_id "XM_036511873.1"; product "annexin-B12 isoform X10"; protein_id "XP_036367766.1"; exon_number "9";
NC_043017.1	Gnomon	CDS	17098629	17098640	.	+	2	gene_id "LOC115223011"; db_xref "GeneID:115223011"; gbkey "CDS"; gene "LOC115223011"; ID ""; gene_name "LOC115223011"; transcript_id "XM_036511873.1"; product "annexin-B12 isoform X10"; protein_id "XP_036367766.1"; exon_number "10";
NC_043017.1	Gnomon	CDS	17101379	17101401	.	+	2	gene_id "LOC115223011"; db_xref "GeneID:115223011"; gbkey "CDS"; gene "LOC115223011"; ID ""; gene_name "LOC115223011"; transcript_id "XM_036511873.1"; product "annexin-B12 isoform X10"; protein_id "XP_036367766.1"; exon_number "11";
NC_043017.1	Gnomon	CDS	17102369	17102507	.	+	0	gene_id "LOC115223011"; db_xref "GeneID:115223011"; gbkey "CDS"; gene "LOC115223011"; ID ""; gene_name "LOC115223011"; transcript_id "XM_036511873.1"; product "annexin-B12 isoform X10"; protein_id "XP_036367766.1"; exon_number "12";
NC_043017.1	Gnomon	CDS	17105444	17105538	.	+	2	gene_id "LOC115223011"; db_xref "GeneID:115223011"; gbkey "CDS"; gene "LOC115223011"; ID ""; gene_name "LOC115223011"; transcript_id "XM_036511873.1"; product "annexin-B12 isoform X10"; protein_id "XP_036367766.1"; exon_number "13";
NC_043017.1	Gnomon	CDS	17106736	17106849	.	+	0	gene_id "LOC115223011"; db_xref "GeneID:115223011"; gbkey "CDS"; gene "LOC115223011"; ID ""; gene_name "LOC115223011"; transcript_id "XM_036511873.1"; product "annexin-B12 isoform X10"; protein_id "XP_036367766.1"; exon_number "14";
NC_043017.1	Gnomon	CDS	17111360	17111450	.	+	0	gene_id "LOC115223011"; db_xref "GeneID:115223011"; gbkey "CDS"; gene "LOC115223011"; ID ""; gene_name "LOC115223011"; transcript_id "XM_036511873.1"; product "annexin-B12 isoform X10"; protein_id "XP_036367766.1"; exon_number "15";
NC_043017.1	Gnomon	CDS	17112138	17112217	.	+	2	gene_id "LOC115223011"; db_xref "GeneID:115223011"; gbkey "CDS"; gene "LOC115223011"; ID ""; gene_name "LOC115223011"; transcript_id "XM_036511873.1"; product "annexin-B12 isoform X10"; protein_id "XP_036367766.1"; exon_number "16";
NC_043017.1	Gnomon	CDS	17116603	17116815	.	+	0	gene_id "LOC115223011"; db_xref "GeneID:115223011"; gbkey "CDS"; gene "LOC115223011"; ID ""; gene_name "LOC115223011"; transcript_id "XM_036511873.1"; product "annexin-B12 isoform X10"; protein_id "XP_036367766.1"; exon_number "17";
NC_043017.1	Gnomon	CDS	17122358	17122433	.	+	0	gene_id "LOC115223011"; db_xref "GeneID:115223011"; gbkey "CDS"; gene "LOC115223011"; ID ""; gene_name "LOC115223011"; transcript_id "XM_036511873.1"; product "annexin-B12 isoform X10"; protein_id "XP_036367766.1"; exon_number "18";
NC_043017.1	Gnomon	CDS	17123226	17123338	.	+	2	gene_id "LOC115223011"; db_xref "GeneID:115223011"; gbkey "CDS"; gene "LOC115223011"; ID ""; gene_name "LOC115223011"; transcript_id "XM_036511873.1"; product "annexin-B12 isoform X10"; protein_id "XP_036367766.1"; exon_number "19";
NC_043017.1	Gnomon	CDS	17139177	17139296	.	+	0	gene_id "LOC115223011"; db_xref "GeneID:115223011"; gbkey "CDS"; gene "LOC115223011"; ID ""; gene_name "LOC115223011"; transcript_id "XM_036511873.1"; product "annexin-B12 isoform X10"; protein_id "XP_036367766.1"; exon_number "20";
NC_043017.1	Gnomon	exon	16977868	16978022	.	+	.	gene_id "LOC115223011"; db_xref "GeneID:115223011"; gbkey "mRNA"; gene "LOC115223011"; ID ""; gene_name "LOC115223011"; transcript_id "XM_036511873.1"; product "annexin A7, transcript variant X10"; exon_number "1"; model_evidence "Supporting evidence includes similarity to: 17 Proteins, and 100% coverage of the annotated genomic feature by RNAseq alignments, including 10 samples with support for all annotated introns";
NC_043017.1	Gnomon	exon	17011785	17011934	.	+	.	gene_id "LOC115223011"; db_xref "GeneID:115223011"; gbkey "mRNA"; gene "LOC115223011"; ID ""; gene_name "LOC115223011"; transcript_id "XM_036511873.1"; product "annexin A7, transcript variant X10"; exon_number "2"; model_evidence "Supporting evidence includes similarity to: 17 Proteins, and 100% coverage of the annotated genomic feature by RNAseq alignments, including 10 samples with support for all annotated introns";
NC_043017.1	Gnomon	exon	17020549	17020587	.	+	.	gene_id "LOC115223011"; db_xref "GeneID:115223011"; gbkey "mRNA"; gene "LOC115223011"; ID ""; gene_name "LOC115223011"; transcript_id "XM_036511873.1"; product "annexin A7, transcript variant X10"; exon_number "3"; model_evidence "Supporting evidence includes similarity to: 17 Proteins, and 100% coverage of the annotated genomic feature by RNAseq alignments, including 10 samples with support for all annotated introns";
NC_043017.1	Gnomon	exon	17024402	17024531	.	+	.	gene_id "LOC115223011"; db_xref "GeneID:115223011"; gbkey "mRNA"; gene "LOC115223011"; ID ""; gene_name "LOC115223011"; transcript_id "XM_036511873.1"; product "annexin A7, transcript variant X10"; exon_number "4"; model_evidence "Supporting evidence includes similarity to: 17 Proteins, and 100% coverage of the annotated genomic feature by RNAseq alignments, including 10 samples with support for all annotated introns";
NC_043017.1	Gnomon	exon	17044369	17044413	.	+	.	gene_id "LOC115223011"; db_xref "GeneID:115223011"; gbkey "mRNA"; gene "LOC115223011"; ID ""; gene_name "LOC115223011"; transcript_id "XM_036511873.1"; product "annexin A7, transcript variant X10"; exon_number "5"; model_evidence "Supporting evidence includes similarity to: 17 Proteins, and 100% coverage of the annotated genomic feature by RNAseq alignments, including 10 samples with support for all annotated introns";
NC_043017.1	Gnomon	exon	17046709	17046852	.	+	.	gene_id "LOC115223011"; db_xref "GeneID:115223011"; gbkey "mRNA"; gene "LOC115223011"; ID ""; gene_name "LOC115223011"; transcript_id "XM_036511873.1"; product "annexin A7, transcript variant X10"; exon_number "6"; model_evidence "Supporting evidence includes similarity to: 17 Proteins, and 100% coverage of the annotated genomic feature by RNAseq alignments, including 10 samples with support for all annotated introns";
NC_043017.1	Gnomon	exon	17053424	17053462	.	+	.	gene_id "LOC115223011"; db_xref "GeneID:115223011"; gbkey "mRNA"; gene "LOC115223011"; ID ""; gene_name "LOC115223011"; transcript_id "XM_036511873.1"; product "annexin A7, transcript variant X10"; exon_number "7"; model_evidence "Supporting evidence includes similarity to: 17 Proteins, and 100% coverage of the annotated genomic feature by RNAseq alignments, including 10 samples with support for all annotated introns";
NC_043017.1	Gnomon	exon	17098281	17098412	.	+	.	gene_id "LOC115223011"; db_xref "GeneID:115223011"; gbkey "mRNA"; gene "LOC115223011"; ID ""; gene_name "LOC115223011"; transcript_id "XM_036511873.1"; product "annexin A7, transcript variant X10"; exon_number "8"; model_evidence "Supporting evidence includes similarity to: 17 Proteins, and 100% coverage of the annotated genomic feature by RNAseq alignments, including 10 samples with support for all annotated introns";
NC_043017.1	Gnomon	exon	17098485	17098583	.	+	.	gene_id "LOC115223011"; db_xref "GeneID:115223011"; gbkey "mRNA"; gene "LOC115223011"; ID ""; gene_name "LOC115223011"; transcript_id "XM_036511873.1"; product "annexin A7, transcript variant X10"; exon_number "9"; model_evidence "Supporting evidence includes similarity to: 17 Proteins, and 100% coverage of the annotated genomic feature by RNAseq alignments, including 10 samples with support for all annotated introns";
NC_043017.1	Gnomon	exon	17098629	17098640	.	+	.	gene_id "LOC115223011"; db_xref "GeneID:115223011"; gbkey "mRNA"; gene "LOC115223011"; ID ""; gene_name "LOC115223011"; transcript_id "XM_036511873.1"; product "annexin A7, transcript variant X10"; exon_number "10"; model_evidence "Supporting evidence includes similarity to: 17 Proteins, and 100% coverage of the annotated genomic feature by RNAseq alignments, including 10 samples with support for all annotated introns";
NC_043017.1	Gnomon	exon	17101379	17101401	.	+	.	gene_id "LOC115223011"; db_xref "GeneID:115223011"; gbkey "mRNA"; gene "LOC115223011"; ID ""; gene_name "LOC115223011"; transcript_id "XM_036511873.1"; product "annexin A7, transcript variant X10"; exon_number "11"; model_evidence "Supporting evidence includes similarity to: 17 Proteins, and 100% coverage of the annotated genomic feature by RNAseq alignments, including 10 samples with support for all annotated introns";
NC_043017.1	Gnomon	exon	17102369	17102507	.	+	.	gene_id "LOC115223011"; db_xref "GeneID:115223011"; gbkey "mRNA"; gene "LOC115223011"; ID ""; gene_name "LOC115223011"; transcript_id "XM_036511873.1"; product "annexin A7, transcript variant X10"; exon_number "12"; model_evidence "Supporting evidence includes similarity to: 17 Proteins, and 100% coverage of the annotated genomic feature by RNAseq alignments, including 10 samples with support for all annotated introns";
NC_043017.1	Gnomon	exon	17105444	17105538	.	+	.	gene_id "LOC115223011"; db_xref "GeneID:115223011"; gbkey "mRNA"; gene "LOC115223011"; ID ""; gene_name "LOC115223011"; transcript_id "XM_036511873.1"; product "annexin A7, transcript variant X10"; exon_number "13"; model_evidence "Supporting evidence includes similarity to: 17 Proteins, and 100% coverage of the annotated genomic feature by RNAseq alignments, including 10 samples with support for all annotated introns";
NC_043017.1	Gnomon	exon	17106736	17106849	.	+	.	gene_id "LOC115223011"; db_xref "GeneID:115223011"; gbkey "mRNA"; gene "LOC115223011"; ID ""; gene_name "LOC115223011"; transcript_id "XM_036511873.1"; product "annexin A7, transcript variant X10"; exon_number "14"; model_evidence "Supporting evidence includes similarity to: 17 Proteins, and 100% coverage of the annotated genomic feature by RNAseq alignments, including 10 samples with support for all annotated introns";
NC_043017.1	Gnomon	exon	17111360	17111450	.	+	.	gene_id "LOC115223011"; db_xref "GeneID:115223011"; gbkey "mRNA"; gene "LOC115223011"; ID ""; gene_name "LOC115223011"; transcript_id "XM_036511873.1"; product "annexin A7, transcript variant X10"; exon_number "15"; model_evidence "Supporting evidence includes similarity to: 17 Proteins, and 100% coverage of the annotated genomic feature by RNAseq alignments, including 10 samples with support for all annotated introns";
NC_043017.1	Gnomon	exon	17112138	17112217	.	+	.	gene_id "LOC115223011"; db_xref "GeneID:115223011"; gbkey "mRNA"; gene "LOC115223011"; ID ""; gene_name "LOC115223011"; transcript_id "XM_036511873.1"; product "annexin A7, transcript variant X10"; exon_number "16"; model_evidence "Supporting evidence includes similarity to: 17 Proteins, and 100% coverage of the annotated genomic feature by RNAseq alignments, including 10 samples with support for all annotated introns";
NC_043017.1	Gnomon	exon	17116603	17116815	.	+	.	gene_id "LOC115223011"; db_xref "GeneID:115223011"; gbkey "mRNA"; gene "LOC115223011"; ID ""; gene_name "LOC115223011"; transcript_id "XM_036511873.1"; product "annexin A7, transcript variant X10"; exon_number "17"; model_evidence "Supporting evidence includes similarity to: 17 Proteins, and 100% coverage of the annotated genomic feature by RNAseq alignments, including 10 samples with support for all annotated introns";
NC_043017.1	Gnomon	exon	17122358	17122433	.	+	.	gene_id "LOC115223011"; db_xref "GeneID:115223011"; gbkey "mRNA"; gene "LOC115223011"; ID ""; gene_name "LOC115223011"; transcript_id "XM_036511873.1"; product "annexin A7, transcript variant X10"; exon_number "18"; model_evidence "Supporting evidence includes similarity to: 17 Proteins, and 100% coverage of the annotated genomic feature by RNAseq alignments, including 10 samples with support for all annotated introns";
NC_043017.1	Gnomon	exon	17123226	17123338	.	+	.	gene_id "LOC115223011"; db_xref "GeneID:115223011"; gbkey "mRNA"; gene "LOC115223011"; ID ""; gene_name "LOC115223011"; transcript_id "XM_036511873.1"; product "annexin A7, transcript variant X10"; exon_number "19"; model_evidence "Supporting evidence includes similarity to: 17 Proteins, and 100% coverage of the annotated genomic feature by RNAseq alignments, including 10 samples with support for all annotated introns";
NC_043017.1	Gnomon	exon	17139177	17141065	.	+	.	gene_id "LOC115223011"; db_xref "GeneID:115223011"; gbkey "mRNA"; gene "LOC115223011"; ID ""; gene_name "LOC115223011"; transcript_id "XM_036511873.1"; product "annexin A7, transcript variant X10"; exon_number "20"; model_evidence "Supporting evidence includes similarity to: 17 Proteins, and 100% coverage of the annotated genomic feature by RNAseq alignments, including 10 samples with support for all annotated introns";
NC_043017.1	Gnomon	start_codon	17011800	17011802	.	+	0	gene_id "LOC115223011"; db_xref "GeneID:115223011"; gbkey "CDS"; gene "LOC115223011"; ID ""; gene_name "LOC115223011"; transcript_id "XM_036511873.1"; product "annexin-B12 isoform X10"; protein_id "XP_036367766.1"; exon_number "2";
NC_043017.1	Gnomon	stop_codon	17139297	17139299	.	+	0	gene_id "LOC115223011"; db_xref "GeneID:115223011"; gbkey "CDS"; gene "LOC115223011"; ID ""; gene_name "LOC115223011"; transcript_id "XM_036511873.1"; product "annexin-B12 isoform X10"; protein_id "XP_036367766.1"; exon_number "20";
NC_043017.1	Gnomon	transcript	16977868	17141065	.	+	.	gene_id "LOC115223011"; ID "XM_036511874.1"; gene_name "LOC115223011"; transcript_id "XM_036511874.1";
NC_043017.1	Gnomon	CDS	17011800	17011934	.	+	0	gene_id "LOC115223011"; db_xref "GeneID:115223011"; gbkey "CDS"; gene "LOC115223011"; ID ""; gene_name "LOC115223011"; transcript_id "XM_036511874.1"; product "annexin A13 isoform X12"; protein_id "XP_036367767.1"; exon_number "2";
NC_043017.1	Gnomon	CDS	17020549	17020587	.	+	0	gene_id "LOC115223011"; db_xref "GeneID:115223011"; gbkey "CDS"; gene "LOC115223011"; ID ""; gene_name "LOC115223011"; transcript_id "XM_036511874.1"; product "annexin A13 isoform X12"; protein_id "XP_036367767.1"; exon_number "3";
NC_043017.1	Gnomon	CDS	17024402	17024531	.	+	0	gene_id "LOC115223011"; db_xref "GeneID:115223011"; gbkey "CDS"; gene "LOC115223011"; ID ""; gene_name "LOC115223011"; transcript_id "XM_036511874.1"; product "annexin A13 isoform X12"; protein_id "XP_036367767.1"; exon_number "4";
NC_043017.1	Gnomon	CDS	17044369	17044413	.	+	2	gene_id "LOC115223011"; db_xref "GeneID:115223011"; gbkey "CDS"; gene "LOC115223011"; ID ""; gene_name "LOC115223011"; transcript_id "XM_036511874.1"; product "annexin A13 isoform X12"; protein_id "XP_036367767.1"; exon_number "5";
NC_043017.1	Gnomon	CDS	17046709	17046852	.	+	2	gene_id "LOC115223011"; db_xref "GeneID:115223011"; gbkey "CDS"; gene "LOC115223011"; ID ""; gene_name "LOC115223011"; transcript_id "XM_036511874.1"; product "annexin A13 isoform X12"; protein_id "XP_036367767.1"; exon_number "6";
NC_043017.1	Gnomon	CDS	17053424	17053462	.	+	2	gene_id "LOC115223011"; db_xref "GeneID:115223011"; gbkey "CDS"; gene "LOC115223011"; ID ""; gene_name "LOC115223011"; transcript_id "XM_036511874.1"; product "annexin A13 isoform X12"; protein_id "XP_036367767.1"; exon_number "7";
NC_043017.1	Gnomon	CDS	17098281	17098403	.	+	2	gene_id "LOC115223011"; db_xref "GeneID:115223011"; gbkey "CDS"; gene "LOC115223011"; ID ""; gene_name "LOC115223011"; transcript_id "XM_036511874.1"; product "annexin A13 isoform X12"; protein_id "XP_036367767.1"; exon_number "8";
NC_043017.1	Gnomon	CDS	17098476	17098556	.	+	2	gene_id "LOC115223011"; db_xref "GeneID:115223011"; gbkey "CDS"; gene "LOC115223011"; ID ""; gene_name "LOC115223011"; transcript_id "XM_036511874.1"; product "annexin A13 isoform X12"; protein_id "XP_036367767.1"; exon_number "9";
NC_043017.1	Gnomon	CDS	17098629	17098640	.	+	2	gene_id "LOC115223011"; db_xref "GeneID:115223011"; gbkey "CDS"; gene "LOC115223011"; ID ""; gene_name "LOC115223011"; transcript_id "XM_036511874.1"; product "annexin A13 isoform X12"; protein_id "XP_036367767.1"; exon_number "10";
NC_043017.1	Gnomon	CDS	17101379	17101401	.	+	2	gene_id "LOC115223011"; db_xref "GeneID:115223011"; gbkey "CDS"; gene "LOC115223011"; ID ""; gene_name "LOC115223011"; transcript_id "XM_036511874.1"; product "annexin A13 isoform X12"; protein_id "XP_036367767.1"; exon_number "11";
NC_043017.1	Gnomon	CDS	17102369	17102507	.	+	0	gene_id "LOC115223011"; db_xref "GeneID:115223011"; gbkey "CDS"; gene "LOC115223011"; ID ""; gene_name "LOC115223011"; transcript_id "XM_036511874.1"; product "annexin A13 isoform X12"; protein_id "XP_036367767.1"; exon_number "12";
NC_043017.1	Gnomon	CDS	17105444	17105538	.	+	2	gene_id "LOC115223011"; db_xref "GeneID:115223011"; gbkey "CDS"; gene "LOC115223011"; ID ""; gene_name "LOC115223011"; transcript_id "XM_036511874.1"; product "annexin A13 isoform X12"; protein_id "XP_036367767.1"; exon_number "13";
NC_043017.1	Gnomon	CDS	17106736	17106849	.	+	0	gene_id "LOC115223011"; db_xref "GeneID:115223011"; gbkey "CDS"; gene "LOC115223011"; ID ""; gene_name "LOC115223011"; transcript_id "XM_036511874.1"; product "annexin A13 isoform X12"; protein_id "XP_036367767.1"; exon_number "14";
NC_043017.1	Gnomon	CDS	17111360	17111450	.	+	0	gene_id "LOC115223011"; db_xref "GeneID:115223011"; gbkey "CDS"; gene "LOC115223011"; ID ""; gene_name "LOC115223011"; transcript_id "XM_036511874.1"; product "annexin A13 isoform X12"; protein_id "XP_036367767.1"; exon_number "15";
NC_043017.1	Gnomon	CDS	17112138	17112217	.	+	2	gene_id "LOC115223011"; db_xref "GeneID:115223011"; gbkey "CDS"; gene "LOC115223011"; ID ""; gene_name "LOC115223011"; transcript_id "XM_036511874.1"; product "annexin A13 isoform X12"; protein_id "XP_036367767.1"; exon_number "16";
NC_043017.1	Gnomon	CDS	17116603	17116815	.	+	0	gene_id "LOC115223011"; db_xref "GeneID:115223011"; gbkey "CDS"; gene "LOC115223011"; ID ""; gene_name "LOC115223011"; transcript_id "XM_036511874.1"; product "annexin A13 isoform X12"; protein_id "XP_036367767.1"; exon_number "17";
NC_043017.1	Gnomon	CDS	17122358	17122433	.	+	0	gene_id "LOC115223011"; db_xref "GeneID:115223011"; gbkey "CDS"; gene "LOC115223011"; ID ""; gene_name "LOC115223011"; transcript_id "XM_036511874.1"; product "annexin A13 isoform X12"; protein_id "XP_036367767.1"; exon_number "18";
NC_043017.1	Gnomon	CDS	17123226	17123338	.	+	2	gene_id "LOC115223011"; db_xref "GeneID:115223011"; gbkey "CDS"; gene "LOC115223011"; ID ""; gene_name "LOC115223011"; transcript_id "XM_036511874.1"; product "annexin A13 isoform X12"; protein_id "XP_036367767.1"; exon_number "19";
NC_043017.1	Gnomon	CDS	17139177	17139296	.	+	0	gene_id "LOC115223011"; db_xref "GeneID:115223011"; gbkey "CDS"; gene "LOC115223011"; ID ""; gene_name "LOC115223011"; transcript_id "XM_036511874.1"; product "annexin A13 isoform X12"; protein_id "XP_036367767.1"; exon_number "20";
NC_043017.1	Gnomon	exon	16977868	16978022	.	+	.	gene_id "LOC115223011"; db_xref "GeneID:115223011"; gbkey "mRNA"; gene "LOC115223011"; ID ""; gene_name "LOC115223011"; transcript_id "XM_036511874.1"; product "annexin A7, transcript variant X12"; exon_number "1"; model_evidence "Supporting evidence includes similarity to: 17 Proteins, and 100% coverage of the annotated genomic feature by RNAseq alignments, including 11 samples with support for all annotated introns";
NC_043017.1	Gnomon	exon	17011785	17011934	.	+	.	gene_id "LOC115223011"; db_xref "GeneID:115223011"; gbkey "mRNA"; gene "LOC115223011"; ID ""; gene_name "LOC115223011"; transcript_id "XM_036511874.1"; product "annexin A7, transcript variant X12"; exon_number "2"; model_evidence "Supporting evidence includes similarity to: 17 Proteins, and 100% coverage of the annotated genomic feature by RNAseq alignments, including 11 samples with support for all annotated introns";
NC_043017.1	Gnomon	exon	17020549	17020587	.	+	.	gene_id "LOC115223011"; db_xref "GeneID:115223011"; gbkey "mRNA"; gene "LOC115223011"; ID ""; gene_name "LOC115223011"; transcript_id "XM_036511874.1"; product "annexin A7, transcript variant X12"; exon_number "3"; model_evidence "Supporting evidence includes similarity to: 17 Proteins, and 100% coverage of the annotated genomic feature by RNAseq alignments, including 11 samples with support for all annotated introns";
NC_043017.1	Gnomon	exon	17024402	17024531	.	+	.	gene_id "LOC115223011"; db_xref "GeneID:115223011"; gbkey "mRNA"; gene "LOC115223011"; ID ""; gene_name "LOC115223011"; transcript_id "XM_036511874.1"; product "annexin A7, transcript variant X12"; exon_number "4"; model_evidence "Supporting evidence includes similarity to: 17 Proteins, and 100% coverage of the annotated genomic feature by RNAseq alignments, including 11 samples with support for all annotated introns";
NC_043017.1	Gnomon	exon	17044369	17044413	.	+	.	gene_id "LOC115223011"; db_xref "GeneID:115223011"; gbkey "mRNA"; gene "LOC115223011"; ID ""; gene_name "LOC115223011"; transcript_id "XM_036511874.1"; product "annexin A7, transcript variant X12"; exon_number "5"; model_evidence "Supporting evidence includes similarity to: 17 Proteins, and 100% coverage of the annotated genomic feature by RNAseq alignments, including 11 samples with support for all annotated introns";
NC_043017.1	Gnomon	exon	17046709	17046852	.	+	.	gene_id "LOC115223011"; db_xref "GeneID:115223011"; gbkey "mRNA"; gene "LOC115223011"; ID ""; gene_name "LOC115223011"; transcript_id "XM_036511874.1"; product "annexin A7, transcript variant X12"; exon_number "6"; model_evidence "Supporting evidence includes similarity to: 17 Proteins, and 100% coverage of the annotated genomic feature by RNAseq alignments, including 11 samples with support for all annotated introns";
NC_043017.1	Gnomon	exon	17053424	17053462	.	+	.	gene_id "LOC115223011"; db_xref "GeneID:115223011"; gbkey "mRNA"; gene "LOC115223011"; ID ""; gene_name "LOC115223011"; transcript_id "XM_036511874.1"; product "annexin A7, transcript variant X12"; exon_number "7"; model_evidence "Supporting evidence includes similarity to: 17 Proteins, and 100% coverage of the annotated genomic feature by RNAseq alignments, including 11 samples with support for all annotated introns";
NC_043017.1	Gnomon	exon	17098281	17098403	.	+	.	gene_id "LOC115223011"; db_xref "GeneID:115223011"; gbkey "mRNA"; gene "LOC115223011"; ID ""; gene_name "LOC115223011"; transcript_id "XM_036511874.1"; product "annexin A7, transcript variant X12"; exon_number "8"; model_evidence "Supporting evidence includes similarity to: 17 Proteins, and 100% coverage of the annotated genomic feature by RNAseq alignments, including 11 samples with support for all annotated introns";
NC_043017.1	Gnomon	exon	17098476	17098556	.	+	.	gene_id "LOC115223011"; db_xref "GeneID:115223011"; gbkey "mRNA"; gene "LOC115223011"; ID ""; gene_name "LOC115223011"; transcript_id "XM_036511874.1"; product "annexin A7, transcript variant X12"; exon_number "9"; model_evidence "Supporting evidence includes similarity to: 17 Proteins, and 100% coverage of the annotated genomic feature by RNAseq alignments, including 11 samples with support for all annotated introns";
NC_043017.1	Gnomon	exon	17098629	17098640	.	+	.	gene_id "LOC115223011"; db_xref "GeneID:115223011"; gbkey "mRNA"; gene "LOC115223011"; ID ""; gene_name "LOC115223011"; transcript_id "XM_036511874.1"; product "annexin A7, transcript variant X12"; exon_number "10"; model_evidence "Supporting evidence includes similarity to: 17 Proteins, and 100% coverage of the annotated genomic feature by RNAseq alignments, including 11 samples with support for all annotated introns";
NC_043017.1	Gnomon	exon	17101379	17101401	.	+	.	gene_id "LOC115223011"; db_xref "GeneID:115223011"; gbkey "mRNA"; gene "LOC115223011"; ID ""; gene_name "LOC115223011"; transcript_id "XM_036511874.1"; product "annexin A7, transcript variant X12"; exon_number "11"; model_evidence "Supporting evidence includes similarity to: 17 Proteins, and 100% coverage of the annotated genomic feature by RNAseq alignments, including 11 samples with support for all annotated introns";
NC_043017.1	Gnomon	exon	17102369	17102507	.	+	.	gene_id "LOC115223011"; db_xref "GeneID:115223011"; gbkey "mRNA"; gene "LOC115223011"; ID ""; gene_name "LOC115223011"; transcript_id "XM_036511874.1"; product "annexin A7, transcript variant X12"; exon_number "12"; model_evidence "Supporting evidence includes similarity to: 17 Proteins, and 100% coverage of the annotated genomic feature by RNAseq alignments, including 11 samples with support for all annotated introns";
NC_043017.1	Gnomon	exon	17105444	17105538	.	+	.	gene_id "LOC115223011"; db_xref "GeneID:115223011"; gbkey "mRNA"; gene "LOC115223011"; ID ""; gene_name "LOC115223011"; transcript_id "XM_036511874.1"; product "annexin A7, transcript variant X12"; exon_number "13"; model_evidence "Supporting evidence includes similarity to: 17 Proteins, and 100% coverage of the annotated genomic feature by RNAseq alignments, including 11 samples with support for all annotated introns";
NC_043017.1	Gnomon	exon	17106736	17106849	.	+	.	gene_id "LOC115223011"; db_xref "GeneID:115223011"; gbkey "mRNA"; gene "LOC115223011"; ID ""; gene_name "LOC115223011"; transcript_id "XM_036511874.1"; product "annexin A7, transcript variant X12"; exon_number "14"; model_evidence "Supporting evidence includes similarity to: 17 Proteins, and 100% coverage of the annotated genomic feature by RNAseq alignments, including 11 samples with support for all annotated introns";
NC_043017.1	Gnomon	exon	17111360	17111450	.	+	.	gene_id "LOC115223011"; db_xref "GeneID:115223011"; gbkey "mRNA"; gene "LOC115223011"; ID ""; gene_name "LOC115223011"; transcript_id "XM_036511874.1"; product "annexin A7, transcript variant X12"; exon_number "15"; model_evidence "Supporting evidence includes similarity to: 17 Proteins, and 100% coverage of the annotated genomic feature by RNAseq alignments, including 11 samples with support for all annotated introns";
NC_043017.1	Gnomon	exon	17112138	17112217	.	+	.	gene_id "LOC115223011"; db_xref "GeneID:115223011"; gbkey "mRNA"; gene "LOC115223011"; ID ""; gene_name "LOC115223011"; transcript_id "XM_036511874.1"; product "annexin A7, transcript variant X12"; exon_number "16"; model_evidence "Supporting evidence includes similarity to: 17 Proteins, and 100% coverage of the annotated genomic feature by RNAseq alignments, including 11 samples with support for all annotated introns";
NC_043017.1	Gnomon	exon	17116603	17116815	.	+	.	gene_id "LOC115223011"; db_xref "GeneID:115223011"; gbkey "mRNA"; gene "LOC115223011"; ID ""; gene_name "LOC115223011"; transcript_id "XM_036511874.1"; product "annexin A7, transcript variant X12"; exon_number "17"; model_evidence "Supporting evidence includes similarity to: 17 Proteins, and 100% coverage of the annotated genomic feature by RNAseq alignments, including 11 samples with support for all annotated introns";
NC_043017.1	Gnomon	exon	17122358	17122433	.	+	.	gene_id "LOC115223011"; db_xref "GeneID:115223011"; gbkey "mRNA"; gene "LOC115223011"; ID ""; gene_name "LOC115223011"; transcript_id "XM_036511874.1"; product "annexin A7, transcript variant X12"; exon_number "18"; model_evidence "Supporting evidence includes similarity to: 17 Proteins, and 100% coverage of the annotated genomic feature by RNAseq alignments, including 11 samples with support for all annotated introns";
NC_043017.1	Gnomon	exon	17123226	17123338	.	+	.	gene_id "LOC115223011"; db_xref "GeneID:115223011"; gbkey "mRNA"; gene "LOC115223011"; ID ""; gene_name "LOC115223011"; transcript_id "XM_036511874.1"; product "annexin A7, transcript variant X12"; exon_number "19"; model_evidence "Supporting evidence includes similarity to: 17 Proteins, and 100% coverage of the annotated genomic feature by RNAseq alignments, including 11 samples with support for all annotated introns";
NC_043017.1	Gnomon	exon	17139177	17141065	.	+	.	gene_id "LOC115223011"; db_xref "GeneID:115223011"; gbkey "mRNA"; gene "LOC115223011"; ID ""; gene_name "LOC115223011"; transcript_id "XM_036511874.1"; product "annexin A7, transcript variant X12"; exon_number "20"; model_evidence "Supporting evidence includes similarity to: 17 Proteins, and 100% coverage of the annotated genomic feature by RNAseq alignments, including 11 samples with support for all annotated introns";
NC_043017.1	Gnomon	start_codon	17011800	17011802	.	+	0	gene_id "LOC115223011"; db_xref "GeneID:115223011"; gbkey "CDS"; gene "LOC115223011"; ID ""; gene_name "LOC115223011"; transcript_id "XM_036511874.1"; product "annexin A13 isoform X12"; protein_id "XP_036367767.1"; exon_number "2";
NC_043017.1	Gnomon	stop_codon	17139297	17139299	.	+	0	gene_id "LOC115223011"; db_xref "GeneID:115223011"; gbkey "CDS"; gene "LOC115223011"; ID ""; gene_name "LOC115223011"; transcript_id "XM_036511874.1"; product "annexin A13 isoform X12"; protein_id "XP_036367767.1"; exon_number "20";
NC_043017.1	Gnomon	gene	16089477	16103099	.	-	.	gene_id "LOC115223012"; db_xref "GeneID:115223012"; gbkey "Gene"; gene "LOC115223012"; gene_biotype "protein_coding"; ID ""; gene_name "LOC115223012";
NC_043017.1	Gnomon~FLAMseq	transcript	16089477	16103099	.	-	.	gene_id "LOC115223012"; ID "XM_029793438.2"; gene_name "LOC115223012"; transcript_id "FLAMseq_ext~XM_029793438.2"; three_prime_ext "511";
NC_043017.1	Gnomon~FLAMseq	exon	16089988	16091675	.	-	.	gene_id "LOC115223012"; db_xref "GeneID:115223012"; gbkey "mRNA"; gene "LOC115223012"; ID ""; gene_name "LOC115223012"; transcript_id "FLAMseq_ext~XM_029793438.2"; product "ankyrin-1, transcript variant X1"; exon_number "6"; model_evidence "Supporting evidence includes similarity to: 100% coverage of the annotated genomic feature by RNAseq alignments, including 39 samples with support for all annotated introns";
NC_043017.1	Gnomon~FLAMseq	exon	16093550	16093657	.	-	.	gene_id "LOC115223012"; db_xref "GeneID:115223012"; gbkey "mRNA"; gene "LOC115223012"; ID ""; gene_name "LOC115223012"; transcript_id "FLAMseq_ext~XM_029793438.2"; product "ankyrin-1, transcript variant X1"; exon_number "5"; model_evidence "Supporting evidence includes similarity to: 100% coverage of the annotated genomic feature by RNAseq alignments, including 39 samples with support for all annotated introns";
NC_043017.1	Gnomon~FLAMseq	exon	16094044	16094160	.	-	.	gene_id "LOC115223012"; db_xref "GeneID:115223012"; gbkey "mRNA"; gene "LOC115223012"; ID ""; gene_name "LOC115223012"; transcript_id "FLAMseq_ext~XM_029793438.2"; product "ankyrin-1, transcript variant X1"; exon_number "4"; model_evidence "Supporting evidence includes similarity to: 100% coverage of the annotated genomic feature by RNAseq alignments, including 39 samples with support for all annotated introns";
NC_043017.1	Gnomon~FLAMseq	exon	16094740	16094907	.	-	.	gene_id "LOC115223012"; db_xref "GeneID:115223012"; gbkey "mRNA"; gene "LOC115223012"; ID ""; gene_name "LOC115223012"; transcript_id "FLAMseq_ext~XM_029793438.2"; product "ankyrin-1, transcript variant X1"; exon_number "3"; model_evidence "Supporting evidence includes similarity to: 100% coverage of the annotated genomic feature by RNAseq alignments, including 39 samples with support for all annotated introns";
NC_043017.1	Gnomon~FLAMseq	exon	16096052	16096253	.	-	.	gene_id "LOC115223012"; db_xref "GeneID:115223012"; gbkey "mRNA"; gene "LOC115223012"; ID ""; gene_name "LOC115223012"; transcript_id "FLAMseq_ext~XM_029793438.2"; product "ankyrin-1, transcript variant X1"; exon_number "2"; model_evidence "Supporting evidence includes similarity to: 100% coverage of the annotated genomic feature by RNAseq alignments, including 39 samples with support for all annotated introns";
NC_043017.1	Gnomon~FLAMseq	exon	16103010	16103099	.	-	.	gene_id "LOC115223012"; db_xref "GeneID:115223012"; gbkey "mRNA"; gene "LOC115223012"; ID ""; gene_name "LOC115223012"; transcript_id "FLAMseq_ext~XM_029793438.2"; product "ankyrin-1, transcript variant X1"; exon_number "1"; model_evidence "Supporting evidence includes similarity to: 100% coverage of the annotated genomic feature by RNAseq alignments, including 39 samples with support for all annotated introns";
NC_043017.1	Gnomon~FLAMseq	exon	16089477	16091675	.	-	.	gene_id "LOC115223012"; db_xref "GeneID:115223012"; gbkey "mRNA"; gene "LOC115223012"; ID ""; gene_name "LOC115223012"; transcript_id "FLAMseq_ext~XM_029793438.2"; product "ankyrin-1"; exon_number "6"; model_evidence "Supporting evidence includes similarity to: 100% coverage of the annotated genomic feature by RNAseq alignments"; three_prime_ext "511";
NC_043017.1	Gnomon	transcript	16089988	16103099	.	-	.	gene_id "LOC115223012"; ID "XM_029793438.2"; gene_name "LOC115223012"; transcript_id "XM_029793438.2";
NC_043017.1	Gnomon	CDS	16091224	16091675	.	-	2	gene_id "LOC115223012"; db_xref "GeneID:115223012"; gbkey "CDS"; gene "LOC115223012"; ID ""; gene_name "LOC115223012"; transcript_id "XM_029793438.2"; product "ankyrin-1"; protein_id "XP_029649298.1"; exon_number "6";
NC_043017.1	Gnomon	CDS	16093550	16093657	.	-	2	gene_id "LOC115223012"; db_xref "GeneID:115223012"; gbkey "CDS"; gene "LOC115223012"; ID ""; gene_name "LOC115223012"; transcript_id "XM_029793438.2"; product "ankyrin-1"; protein_id "XP_029649298.1"; exon_number "5";
NC_043017.1	Gnomon	CDS	16094044	16094160	.	-	2	gene_id "LOC115223012"; db_xref "GeneID:115223012"; gbkey "CDS"; gene "LOC115223012"; ID ""; gene_name "LOC115223012"; transcript_id "XM_029793438.2"; product "ankyrin-1"; protein_id "XP_029649298.1"; exon_number "4";
NC_043017.1	Gnomon	CDS	16094740	16094907	.	-	2	gene_id "LOC115223012"; db_xref "GeneID:115223012"; gbkey "CDS"; gene "LOC115223012"; ID ""; gene_name "LOC115223012"; transcript_id "XM_029793438.2"; product "ankyrin-1"; protein_id "XP_029649298.1"; exon_number "3";
NC_043017.1	Gnomon	CDS	16096052	16096253	.	-	0	gene_id "LOC115223012"; db_xref "GeneID:115223012"; gbkey "CDS"; gene "LOC115223012"; ID ""; gene_name "LOC115223012"; transcript_id "XM_029793438.2"; product "ankyrin-1"; protein_id "XP_029649298.1"; exon_number "2";
NC_043017.1	Gnomon	CDS	16103010	16103045	.	-	0	gene_id "LOC115223012"; db_xref "GeneID:115223012"; gbkey "CDS"; gene "LOC115223012"; ID ""; gene_name "LOC115223012"; transcript_id "XM_029793438.2"; product "ankyrin-1"; protein_id "XP_029649298.1"; exon_number "1";
NC_043017.1	Gnomon	exon	16089988	16091675	.	-	.	gene_id "LOC115223012"; db_xref "GeneID:115223012"; gbkey "mRNA"; gene "LOC115223012"; ID ""; gene_name "LOC115223012"; transcript_id "XM_029793438.2"; product "ankyrin-1, transcript variant X1"; exon_number "6"; model_evidence "Supporting evidence includes similarity to: 100% coverage of the annotated genomic feature by RNAseq alignments, including 39 samples with support for all annotated introns";
NC_043017.1	Gnomon	exon	16093550	16093657	.	-	.	gene_id "LOC115223012"; db_xref "GeneID:115223012"; gbkey "mRNA"; gene "LOC115223012"; ID ""; gene_name "LOC115223012"; transcript_id "XM_029793438.2"; product "ankyrin-1, transcript variant X1"; exon_number "5"; model_evidence "Supporting evidence includes similarity to: 100% coverage of the annotated genomic feature by RNAseq alignments, including 39 samples with support for all annotated introns";
NC_043017.1	Gnomon	exon	16094044	16094160	.	-	.	gene_id "LOC115223012"; db_xref "GeneID:115223012"; gbkey "mRNA"; gene "LOC115223012"; ID ""; gene_name "LOC115223012"; transcript_id "XM_029793438.2"; product "ankyrin-1, transcript variant X1"; exon_number "4"; model_evidence "Supporting evidence includes similarity to: 100% coverage of the annotated genomic feature by RNAseq alignments, including 39 samples with support for all annotated introns";
NC_043017.1	Gnomon	exon	16094740	16094907	.	-	.	gene_id "LOC115223012"; db_xref "GeneID:115223012"; gbkey "mRNA"; gene "LOC115223012"; ID ""; gene_name "LOC115223012"; transcript_id "XM_029793438.2"; product "ankyrin-1, transcript variant X1"; exon_number "3"; model_evidence "Supporting evidence includes similarity to: 100% coverage of the annotated genomic feature by RNAseq alignments, including 39 samples with support for all annotated introns";
NC_043017.1	Gnomon	exon	16096052	16096253	.	-	.	gene_id "LOC115223012"; db_xref "GeneID:115223012"; gbkey "mRNA"; gene "LOC115223012"; ID ""; gene_name "LOC115223012"; transcript_id "XM_029793438.2"; product "ankyrin-1, transcript variant X1"; exon_number "2"; model_evidence "Supporting evidence includes similarity to: 100% coverage of the annotated genomic feature by RNAseq alignments, including 39 samples with support for all annotated introns";
NC_043017.1	Gnomon	exon	16103010	16103099	.	-	.	gene_id "LOC115223012"; db_xref "GeneID:115223012"; gbkey "mRNA"; gene "LOC115223012"; ID ""; gene_name "LOC115223012"; transcript_id "XM_029793438.2"; product "ankyrin-1, transcript variant X1"; exon_number "1"; model_evidence "Supporting evidence includes similarity to: 100% coverage of the annotated genomic feature by RNAseq alignments, including 39 samples with support for all annotated introns";
NC_043017.1	Gnomon	start_codon	16103043	16103045	.	-	0	gene_id "LOC115223012"; db_xref "GeneID:115223012"; gbkey "CDS"; gene "LOC115223012"; ID ""; gene_name "LOC115223012"; transcript_id "XM_029793438.2"; product "ankyrin-1"; protein_id "XP_029649298.1"; exon_number "1";
NC_043017.1	Gnomon	stop_codon	16091221	16091223	.	-	0	gene_id "LOC115223012"; db_xref "GeneID:115223012"; gbkey "CDS"; gene "LOC115223012"; ID ""; gene_name "LOC115223012"; transcript_id "XM_029793438.2"; product "ankyrin-1"; protein_id "XP_029649298.1"; exon_number "6";
NC_043017.1	Gnomon	transcript	16089988	16103099	.	-	.	gene_id "LOC115223012"; ID "XR_005003350.1"; gene_name "LOC115223012"; transcript_id "XR_005003350.1";
NC_043017.1	Gnomon	exon	16089988	16090849	.	-	.	gene_id "LOC115223012"; db_xref "GeneID:115223012"; gbkey "misc_RNA"; gene "LOC115223012"; ID ""; gene_name "LOC115223012"; transcript_id "XR_005003350.1"; product "ankyrin-1, transcript variant X2"; exon_number "7"; model_evidence "Supporting evidence includes similarity to: 100% coverage of the annotated genomic feature by RNAseq alignments, including 20 samples with support for all annotated introns";
NC_043017.1	Gnomon	exon	16091113	16091675	.	-	.	gene_id "LOC115223012"; db_xref "GeneID:115223012"; gbkey "misc_RNA"; gene "LOC115223012"; ID ""; gene_name "LOC115223012"; transcript_id "XR_005003350.1"; product "ankyrin-1, transcript variant X2"; exon_number "6"; model_evidence "Supporting evidence includes similarity to: 100% coverage of the annotated genomic feature by RNAseq alignments, including 20 samples with support for all annotated introns";
NC_043017.1	Gnomon	exon	16093550	16093657	.	-	.	gene_id "LOC115223012"; db_xref "GeneID:115223012"; gbkey "misc_RNA"; gene "LOC115223012"; ID ""; gene_name "LOC115223012"; transcript_id "XR_005003350.1"; product "ankyrin-1, transcript variant X2"; exon_number "5"; model_evidence "Supporting evidence includes similarity to: 100% coverage of the annotated genomic feature by RNAseq alignments, including 20 samples with support for all annotated introns";
NC_043017.1	Gnomon	exon	16094044	16094160	.	-	.	gene_id "LOC115223012"; db_xref "GeneID:115223012"; gbkey "misc_RNA"; gene "LOC115223012"; ID ""; gene_name "LOC115223012"; transcript_id "XR_005003350.1"; product "ankyrin-1, transcript variant X2"; exon_number "4"; model_evidence "Supporting evidence includes similarity to: 100% coverage of the annotated genomic feature by RNAseq alignments, including 20 samples with support for all annotated introns";
NC_043017.1	Gnomon	exon	16094740	16094907	.	-	.	gene_id "LOC115223012"; db_xref "GeneID:115223012"; gbkey "misc_RNA"; gene "LOC115223012"; ID ""; gene_name "LOC115223012"; transcript_id "XR_005003350.1"; product "ankyrin-1, transcript variant X2"; exon_number "3"; model_evidence "Supporting evidence includes similarity to: 100% coverage of the annotated genomic feature by RNAseq alignments, including 20 samples with support for all annotated introns";
NC_043017.1	Gnomon	exon	16096052	16096253	.	-	.	gene_id "LOC115223012"; db_xref "GeneID:115223012"; gbkey "misc_RNA"; gene "LOC115223012"; ID ""; gene_name "LOC115223012"; transcript_id "XR_005003350.1"; product "ankyrin-1, transcript variant X2"; exon_number "2"; model_evidence "Supporting evidence includes similarity to: 100% coverage of the annotated genomic feature by RNAseq alignments, including 20 samples with support for all annotated introns";
NC_043017.1	Gnomon	exon	16103010	16103099	.	-	.	gene_id "LOC115223012"; db_xref "GeneID:115223012"; gbkey "misc_RNA"; gene "LOC115223012"; ID ""; gene_name "LOC115223012"; transcript_id "XR_005003350.1"; product "ankyrin-1, transcript variant X2"; exon_number "1"; model_evidence "Supporting evidence includes similarity to: 100% coverage of the annotated genomic feature by RNAseq alignments, including 20 samples with support for all annotated introns";
NC_043017.1	Gnomon	gene	23392270	23477019	.	-	.	gene_id "LOC115223013"; db_xref "GeneID:115223013"; gbkey "Gene"; gene "LOC115223013"; gene_biotype "protein_coding"; ID ""; gene_name "LOC115223013";
NC_043017.1	PBRI~FLAMseq	transcript	23392270	23476991	.	-	.	gene_id "LOC115223013"; ID ""; gene_name "LOC115223013"; transcript_id "FLAMseq_ext~G52268.1"; uniq_trans_id "G52268.1"; three_prime_ext "1";
NC_043017.1	PBRI~FLAMseq	exon	23392271	23392537	.	-	.	gene_id "LOC115223013"; ID ""; gene_name "LOC115223013"; transcript_id "FLAMseq_ext~G52268.1"; exon_number "22"; uniq_trans_id "G52268.1";
NC_043017.1	PBRI~FLAMseq	exon	23398895	23398987	.	-	.	gene_id "LOC115223013"; ID ""; gene_name "LOC115223013"; transcript_id "FLAMseq_ext~G52268.1"; exon_number "21"; uniq_trans_id "G52268.1";
NC_043017.1	PBRI~FLAMseq	exon	23402229	23402306	.	-	.	gene_id "LOC115223013"; ID ""; gene_name "LOC115223013"; transcript_id "FLAMseq_ext~G52268.1"; exon_number "20"; uniq_trans_id "G52268.1";
NC_043017.1	PBRI~FLAMseq	exon	23403448	23403588	.	-	.	gene_id "LOC115223013"; ID ""; gene_name "LOC115223013"; transcript_id "FLAMseq_ext~G52268.1"; exon_number "19"; uniq_trans_id "G52268.1";
NC_043017.1	PBRI~FLAMseq	exon	23404746	23404850	.	-	.	gene_id "LOC115223013"; ID ""; gene_name "LOC115223013"; transcript_id "FLAMseq_ext~G52268.1"; exon_number "18"; uniq_trans_id "G52268.1";
NC_043017.1	PBRI~FLAMseq	exon	23406943	23407019	.	-	.	gene_id "LOC115223013"; ID ""; gene_name "LOC115223013"; transcript_id "FLAMseq_ext~G52268.1"; exon_number "17"; uniq_trans_id "G52268.1";
NC_043017.1	PBRI~FLAMseq	exon	23408116	23408272	.	-	.	gene_id "LOC115223013"; ID ""; gene_name "LOC115223013"; transcript_id "FLAMseq_ext~G52268.1"; exon_number "16"; uniq_trans_id "G52268.1";
NC_043017.1	PBRI~FLAMseq	exon	23413455	23413520	.	-	.	gene_id "LOC115223013"; ID ""; gene_name "LOC115223013"; transcript_id "FLAMseq_ext~G52268.1"; exon_number "15"; uniq_trans_id "G52268.1";
NC_043017.1	PBRI~FLAMseq	exon	23424735	23424854	.	-	.	gene_id "LOC115223013"; ID ""; gene_name "LOC115223013"; transcript_id "FLAMseq_ext~G52268.1"; exon_number "14"; uniq_trans_id "G52268.1";
NC_043017.1	PBRI~FLAMseq	exon	23426367	23426456	.	-	.	gene_id "LOC115223013"; ID ""; gene_name "LOC115223013"; transcript_id "FLAMseq_ext~G52268.1"; exon_number "13"; uniq_trans_id "G52268.1";
NC_043017.1	PBRI~FLAMseq	exon	23427409	23427517	.	-	.	gene_id "LOC115223013"; ID ""; gene_name "LOC115223013"; transcript_id "FLAMseq_ext~G52268.1"; exon_number "12"; uniq_trans_id "G52268.1";
NC_043017.1	PBRI~FLAMseq	exon	23429229	23429349	.	-	.	gene_id "LOC115223013"; ID ""; gene_name "LOC115223013"; transcript_id "FLAMseq_ext~G52268.1"; exon_number "11"; uniq_trans_id "G52268.1";
NC_043017.1	PBRI~FLAMseq	exon	23430555	23430628	.	-	.	gene_id "LOC115223013"; ID ""; gene_name "LOC115223013"; transcript_id "FLAMseq_ext~G52268.1"; exon_number "10"; uniq_trans_id "G52268.1";
NC_043017.1	PBRI~FLAMseq	exon	23431465	23431589	.	-	.	gene_id "LOC115223013"; ID ""; gene_name "LOC115223013"; transcript_id "FLAMseq_ext~G52268.1"; exon_number "9"; uniq_trans_id "G52268.1";
NC_043017.1	PBRI~FLAMseq	exon	23432760	23432865	.	-	.	gene_id "LOC115223013"; ID ""; gene_name "LOC115223013"; transcript_id "FLAMseq_ext~G52268.1"; exon_number "8"; uniq_trans_id "G52268.1";
NC_043017.1	PBRI~FLAMseq	exon	23435505	23435595	.	-	.	gene_id "LOC115223013"; ID ""; gene_name "LOC115223013"; transcript_id "FLAMseq_ext~G52268.1"; exon_number "7"; uniq_trans_id "G52268.1";
NC_043017.1	PBRI~FLAMseq	exon	23436101	23436172	.	-	.	gene_id "LOC115223013"; ID ""; gene_name "LOC115223013"; transcript_id "FLAMseq_ext~G52268.1"; exon_number "6"; uniq_trans_id "G52268.1";
NC_043017.1	PBRI~FLAMseq	exon	23438017	23438068	.	-	.	gene_id "LOC115223013"; ID ""; gene_name "LOC115223013"; transcript_id "FLAMseq_ext~G52268.1"; exon_number "5"; uniq_trans_id "G52268.1";
NC_043017.1	PBRI~FLAMseq	exon	23439321	23439431	.	-	.	gene_id "LOC115223013"; ID ""; gene_name "LOC115223013"; transcript_id "FLAMseq_ext~G52268.1"; exon_number "4"; uniq_trans_id "G52268.1";
NC_043017.1	PBRI~FLAMseq	exon	23440250	23440436	.	-	.	gene_id "LOC115223013"; ID ""; gene_name "LOC115223013"; transcript_id "FLAMseq_ext~G52268.1"; exon_number "3"; uniq_trans_id "G52268.1";
NC_043017.1	PBRI~FLAMseq	exon	23467085	23467181	.	-	.	gene_id "LOC115223013"; ID ""; gene_name "LOC115223013"; transcript_id "FLAMseq_ext~G52268.1"; exon_number "2"; uniq_trans_id "G52268.1";
NC_043017.1	PBRI~FLAMseq	exon	23476818	23476991	.	-	.	gene_id "LOC115223013"; ID ""; gene_name "LOC115223013"; transcript_id "FLAMseq_ext~G52268.1"; exon_number "1"; uniq_trans_id "G52268.1";
NC_043017.1	PBRI~FLAMseq	exon	23392270	23392537	.	-	.	gene_id "LOC115223013"; ID ""; gene_name "LOC115223013"; transcript_id "FLAMseq_ext~G52268.1"; exon_number "22"; uniq_trans_id "G52268.1"; three_prime_ext "1";
NC_043017.1	PBRI	transcript	23392271	23476991	.	-	.	gene_id "LOC115223013"; ID ""; gene_name "LOC115223013"; transcript_id "G52268.1"; uniq_trans_id "G52268.1";
NC_043017.1	PBRI	exon	23392271	23392537	.	-	.	gene_id "LOC115223013"; ID ""; gene_name "LOC115223013"; transcript_id "G52268.1"; exon_number "22"; uniq_trans_id "G52268.1";
NC_043017.1	PBRI	exon	23398895	23398987	.	-	.	gene_id "LOC115223013"; ID ""; gene_name "LOC115223013"; transcript_id "G52268.1"; exon_number "21"; uniq_trans_id "G52268.1";
NC_043017.1	PBRI	exon	23402229	23402306	.	-	.	gene_id "LOC115223013"; ID ""; gene_name "LOC115223013"; transcript_id "G52268.1"; exon_number "20"; uniq_trans_id "G52268.1";
NC_043017.1	PBRI	exon	23403448	23403588	.	-	.	gene_id "LOC115223013"; ID ""; gene_name "LOC115223013"; transcript_id "G52268.1"; exon_number "19"; uniq_trans_id "G52268.1";
NC_043017.1	PBRI	exon	23404746	23404850	.	-	.	gene_id "LOC115223013"; ID ""; gene_name "LOC115223013"; transcript_id "G52268.1"; exon_number "18"; uniq_trans_id "G52268.1";
NC_043017.1	PBRI	exon	23406943	23407019	.	-	.	gene_id "LOC115223013"; ID ""; gene_name "LOC115223013"; transcript_id "G52268.1"; exon_number "17"; uniq_trans_id "G52268.1";
NC_043017.1	PBRI	exon	23408116	23408272	.	-	.	gene_id "LOC115223013"; ID ""; gene_name "LOC115223013"; transcript_id "G52268.1"; exon_number "16"; uniq_trans_id "G52268.1";
NC_043017.1	PBRI	exon	23413455	23413520	.	-	.	gene_id "LOC115223013"; ID ""; gene_name "LOC115223013"; transcript_id "G52268.1"; exon_number "15"; uniq_trans_id "G52268.1";
NC_043017.1	PBRI	exon	23424735	23424854	.	-	.	gene_id "LOC115223013"; ID ""; gene_name "LOC115223013"; transcript_id "G52268.1"; exon_number "14"; uniq_trans_id "G52268.1";
NC_043017.1	PBRI	exon	23426367	23426456	.	-	.	gene_id "LOC115223013"; ID ""; gene_name "LOC115223013"; transcript_id "G52268.1"; exon_number "13"; uniq_trans_id "G52268.1";
NC_043017.1	PBRI	exon	23427409	23427517	.	-	.	gene_id "LOC115223013"; ID ""; gene_name "LOC115223013"; transcript_id "G52268.1"; exon_number "12"; uniq_trans_id "G52268.1";
NC_043017.1	PBRI	exon	23429229	23429349	.	-	.	gene_id "LOC115223013"; ID ""; gene_name "LOC115223013"; transcript_id "G52268.1"; exon_number "11"; uniq_trans_id "G52268.1";
NC_043017.1	PBRI	exon	23430555	23430628	.	-	.	gene_id "LOC115223013"; ID ""; gene_name "LOC115223013"; transcript_id "G52268.1"; exon_number "10"; uniq_trans_id "G52268.1";
NC_043017.1	PBRI	exon	23431465	23431589	.	-	.	gene_id "LOC115223013"; ID ""; gene_name "LOC115223013"; transcript_id "G52268.1"; exon_number "9"; uniq_trans_id "G52268.1";
NC_043017.1	PBRI	exon	23432760	23432865	.	-	.	gene_id "LOC115223013"; ID ""; gene_name "LOC115223013"; transcript_id "G52268.1"; exon_number "8"; uniq_trans_id "G52268.1";
NC_043017.1	PBRI	exon	23435505	23435595	.	-	.	gene_id "LOC115223013"; ID ""; gene_name "LOC115223013"; transcript_id "G52268.1"; exon_number "7"; uniq_trans_id "G52268.1";
NC_043017.1	PBRI	exon	23436101	23436172	.	-	.	gene_id "LOC115223013"; ID ""; gene_name "LOC115223013"; transcript_id "G52268.1"; exon_number "6"; uniq_trans_id "G52268.1";
NC_043017.1	PBRI	exon	23438017	23438068	.	-	.	gene_id "LOC115223013"; ID ""; gene_name "LOC115223013"; transcript_id "G52268.1"; exon_number "5"; uniq_trans_id "G52268.1";
NC_043017.1	PBRI	exon	23439321	23439431	.	-	.	gene_id "LOC115223013"; ID ""; gene_name "LOC115223013"; transcript_id "G52268.1"; exon_number "4"; uniq_trans_id "G52268.1";
NC_043017.1	PBRI	exon	23440250	23440436	.	-	.	gene_id "LOC115223013"; ID ""; gene_name "LOC115223013"; transcript_id "G52268.1"; exon_number "3"; uniq_trans_id "G52268.1";
NC_043017.1	PBRI	exon	23467085	23467181	.	-	.	gene_id "LOC115223013"; ID ""; gene_name "LOC115223013"; transcript_id "G52268.1"; exon_number "2"; uniq_trans_id "G52268.1";
NC_043017.1	PBRI	exon	23476818	23476991	.	-	.	gene_id "LOC115223013"; ID ""; gene_name "LOC115223013"; transcript_id "G52268.1"; exon_number "1"; uniq_trans_id "G52268.1";
NC_043017.1	Gnomon	transcript	23396297	23477019	.	-	.	gene_id "LOC115223013"; ID "XM_029793439.2"; gene_name "LOC115223013"; transcript_id "XM_029793439.2";
NC_043017.1	Gnomon	CDS	23396860	23397114	.	-	0	gene_id "LOC115223013"; db_xref "GeneID:115223013"; gbkey "CDS"; gene "LOC115223013"; ID ""; gene_name "LOC115223013"; transcript_id "XM_029793439.2"; product "N-acetylneuraminate 9-O-acetyltransferase-like isoform X1"; protein_id "XP_029649299.1"; exon_number "22";
NC_043017.1	Gnomon	CDS	23398895	23398987	.	-	0	gene_id "LOC115223013"; db_xref "GeneID:115223013"; gbkey "CDS"; gene "LOC115223013"; ID ""; gene_name "LOC115223013"; transcript_id "XM_029793439.2"; product "N-acetylneuraminate 9-O-acetyltransferase-like isoform X1"; protein_id "XP_029649299.1"; exon_number "21";
NC_043017.1	Gnomon	CDS	23402229	23402306	.	-	0	gene_id "LOC115223013"; db_xref "GeneID:115223013"; gbkey "CDS"; gene "LOC115223013"; ID ""; gene_name "LOC115223013"; transcript_id "XM_029793439.2"; product "N-acetylneuraminate 9-O-acetyltransferase-like isoform X1"; protein_id "XP_029649299.1"; exon_number "20";
NC_043017.1	Gnomon	CDS	23403448	23403588	.	-	0	gene_id "LOC115223013"; db_xref "GeneID:115223013"; gbkey "CDS"; gene "LOC115223013"; ID ""; gene_name "LOC115223013"; transcript_id "XM_029793439.2"; product "N-acetylneuraminate 9-O-acetyltransferase-like isoform X1"; protein_id "XP_029649299.1"; exon_number "19";
NC_043017.1	Gnomon	CDS	23404746	23404850	.	-	0	gene_id "LOC115223013"; db_xref "GeneID:115223013"; gbkey "CDS"; gene "LOC115223013"; ID ""; gene_name "LOC115223013"; transcript_id "XM_029793439.2"; product "N-acetylneuraminate 9-O-acetyltransferase-like isoform X1"; protein_id "XP_029649299.1"; exon_number "18";
NC_043017.1	Gnomon	CDS	23406943	23407019	.	-	2	gene_id "LOC115223013"; db_xref "GeneID:115223013"; gbkey "CDS"; gene "LOC115223013"; ID ""; gene_name "LOC115223013"; transcript_id "XM_029793439.2"; product "N-acetylneuraminate 9-O-acetyltransferase-like isoform X1"; protein_id "XP_029649299.1"; exon_number "17";
NC_043017.1	Gnomon	CDS	23408116	23408272	.	-	0	gene_id "LOC115223013"; db_xref "GeneID:115223013"; gbkey "CDS"; gene "LOC115223013"; ID ""; gene_name "LOC115223013"; transcript_id "XM_029793439.2"; product "N-acetylneuraminate 9-O-acetyltransferase-like isoform X1"; protein_id "XP_029649299.1"; exon_number "16";
NC_043017.1	Gnomon	CDS	23413455	23413520	.	-	0	gene_id "LOC115223013"; db_xref "GeneID:115223013"; gbkey "CDS"; gene "LOC115223013"; ID ""; gene_name "LOC115223013"; transcript_id "XM_029793439.2"; product "N-acetylneuraminate 9-O-acetyltransferase-like isoform X1"; protein_id "XP_029649299.1"; exon_number "15";
NC_043017.1	Gnomon	CDS	23424735	23424854	.	-	0	gene_id "LOC115223013"; db_xref "GeneID:115223013"; gbkey "CDS"; gene "LOC115223013"; ID ""; gene_name "LOC115223013"; transcript_id "XM_029793439.2"; product "N-acetylneuraminate 9-O-acetyltransferase-like isoform X1"; protein_id "XP_029649299.1"; exon_number "14";
NC_043017.1	Gnomon	CDS	23426367	23426456	.	-	0	gene_id "LOC115223013"; db_xref "GeneID:115223013"; gbkey "CDS"; gene "LOC115223013"; ID ""; gene_name "LOC115223013"; transcript_id "XM_029793439.2"; product "N-acetylneuraminate 9-O-acetyltransferase-like isoform X1"; protein_id "XP_029649299.1"; exon_number "13";
NC_043017.1	Gnomon	CDS	23427409	23427517	.	-	1	gene_id "LOC115223013"; db_xref "GeneID:115223013"; gbkey "CDS"; gene "LOC115223013"; ID ""; gene_name "LOC115223013"; transcript_id "XM_029793439.2"; product "N-acetylneuraminate 9-O-acetyltransferase-like isoform X1"; protein_id "XP_029649299.1"; exon_number "12";
NC_043017.1	Gnomon	CDS	23429229	23429349	.	-	2	gene_id "LOC115223013"; db_xref "GeneID:115223013"; gbkey "CDS"; gene "LOC115223013"; ID ""; gene_name "LOC115223013"; transcript_id "XM_029793439.2"; product "N-acetylneuraminate 9-O-acetyltransferase-like isoform X1"; protein_id "XP_029649299.1"; exon_number "11";
NC_043017.1	Gnomon	CDS	23430555	23430628	.	-	1	gene_id "LOC115223013"; db_xref "GeneID:115223013"; gbkey "CDS"; gene "LOC115223013"; ID ""; gene_name "LOC115223013"; transcript_id "XM_029793439.2"; product "N-acetylneuraminate 9-O-acetyltransferase-like isoform X1"; protein_id "XP_029649299.1"; exon_number "10";
NC_043017.1	Gnomon	CDS	23431465	23431589	.	-	0	gene_id "LOC115223013"; db_xref "GeneID:115223013"; gbkey "CDS"; gene "LOC115223013"; ID ""; gene_name "LOC115223013"; transcript_id "XM_029793439.2"; product "N-acetylneuraminate 9-O-acetyltransferase-like isoform X1"; protein_id "XP_029649299.1"; exon_number "9";
NC_043017.1	Gnomon	CDS	23432760	23432865	.	-	1	gene_id "LOC115223013"; db_xref "GeneID:115223013"; gbkey "CDS"; gene "LOC115223013"; ID ""; gene_name "LOC115223013"; transcript_id "XM_029793439.2"; product "N-acetylneuraminate 9-O-acetyltransferase-like isoform X1"; protein_id "XP_029649299.1"; exon_number "8";
NC_043017.1	Gnomon	CDS	23435505	23435595	.	-	2	gene_id "LOC115223013"; db_xref "GeneID:115223013"; gbkey "CDS"; gene "LOC115223013"; ID ""; gene_name "LOC115223013"; transcript_id "XM_029793439.2"; product "N-acetylneuraminate 9-O-acetyltransferase-like isoform X1"; protein_id "XP_029649299.1"; exon_number "7";
NC_043017.1	Gnomon	CDS	23436101	23436172	.	-	2	gene_id "LOC115223013"; db_xref "GeneID:115223013"; gbkey "CDS"; gene "LOC115223013"; ID ""; gene_name "LOC115223013"; transcript_id "XM_029793439.2"; product "N-acetylneuraminate 9-O-acetyltransferase-like isoform X1"; protein_id "XP_029649299.1"; exon_number "6";
NC_043017.1	Gnomon	CDS	23438017	23438068	.	-	0	gene_id "LOC115223013"; db_xref "GeneID:115223013"; gbkey "CDS"; gene "LOC115223013"; ID ""; gene_name "LOC115223013"; transcript_id "XM_029793439.2"; product "N-acetylneuraminate 9-O-acetyltransferase-like isoform X1"; protein_id "XP_029649299.1"; exon_number "5";
NC_043017.1	Gnomon	CDS	23439321	23439431	.	-	0	gene_id "LOC115223013"; db_xref "GeneID:115223013"; gbkey "CDS"; gene "LOC115223013"; ID ""; gene_name "LOC115223013"; transcript_id "XM_029793439.2"; product "N-acetylneuraminate 9-O-acetyltransferase-like isoform X1"; protein_id "XP_029649299.1"; exon_number "4";
NC_043017.1	Gnomon	CDS	23440250	23440436	.	-	1	gene_id "LOC115223013"; db_xref "GeneID:115223013"; gbkey "CDS"; gene "LOC115223013"; ID ""; gene_name "LOC115223013"; transcript_id "XM_029793439.2"; product "N-acetylneuraminate 9-O-acetyltransferase-like isoform X1"; protein_id "XP_029649299.1"; exon_number "3";
NC_043017.1	Gnomon	CDS	23467085	23467181	.	-	2	gene_id "LOC115223013"; db_xref "GeneID:115223013"; gbkey "CDS"; gene "LOC115223013"; ID ""; gene_name "LOC115223013"; transcript_id "XM_029793439.2"; product "N-acetylneuraminate 9-O-acetyltransferase-like isoform X1"; protein_id "XP_029649299.1"; exon_number "2";
NC_043017.1	Gnomon	CDS	23476818	23476983	.	-	0	gene_id "LOC115223013"; db_xref "GeneID:115223013"; gbkey "CDS"; gene "LOC115223013"; ID ""; gene_name "LOC115223013"; transcript_id "XM_029793439.2"; product "N-acetylneuraminate 9-O-acetyltransferase-like isoform X1"; protein_id "XP_029649299.1"; exon_number "1";
NC_043017.1	Gnomon	exon	23396297	23397114	.	-	.	gene_id "LOC115223013"; db_xref "GeneID:115223013"; gbkey "mRNA"; gene "LOC115223013"; ID ""; gene_name "LOC115223013"; transcript_id "XM_029793439.2"; product "N-acetylneuraminate 9-O-acetyltransferase-like, transcript variant X1"; exon_number "22"; model_evidence "Supporting evidence includes similarity to: 3 Proteins, and 100% coverage of the annotated genomic feature by RNAseq alignments, including 34 samples with support for all annotated introns";
NC_043017.1	Gnomon	exon	23398895	23398987	.	-	.	gene_id "LOC115223013"; db_xref "GeneID:115223013"; gbkey "mRNA"; gene "LOC115223013"; ID ""; gene_name "LOC115223013"; transcript_id "XM_029793439.2"; product "N-acetylneuraminate 9-O-acetyltransferase-like, transcript variant X1"; exon_number "21"; model_evidence "Supporting evidence includes similarity to: 3 Proteins, and 100% coverage of the annotated genomic feature by RNAseq alignments, including 34 samples with support for all annotated introns";
NC_043017.1	Gnomon	exon	23402229	23402306	.	-	.	gene_id "LOC115223013"; db_xref "GeneID:115223013"; gbkey "mRNA"; gene "LOC115223013"; ID ""; gene_name "LOC115223013"; transcript_id "XM_029793439.2"; product "N-acetylneuraminate 9-O-acetyltransferase-like, transcript variant X1"; exon_number "20"; model_evidence "Supporting evidence includes similarity to: 3 Proteins, and 100% coverage of the annotated genomic feature by RNAseq alignments, including 34 samples with support for all annotated introns";
NC_043017.1	Gnomon	exon	23403448	23403588	.	-	.	gene_id "LOC115223013"; db_xref "GeneID:115223013"; gbkey "mRNA"; gene "LOC115223013"; ID ""; gene_name "LOC115223013"; transcript_id "XM_029793439.2"; product "N-acetylneuraminate 9-O-acetyltransferase-like, transcript variant X1"; exon_number "19"; model_evidence "Supporting evidence includes similarity to: 3 Proteins, and 100% coverage of the annotated genomic feature by RNAseq alignments, including 34 samples with support for all annotated introns";
NC_043017.1	Gnomon	exon	23404746	23404850	.	-	.	gene_id "LOC115223013"; db_xref "GeneID:115223013"; gbkey "mRNA"; gene "LOC115223013"; ID ""; gene_name "LOC115223013"; transcript_id "XM_029793439.2"; product "N-acetylneuraminate 9-O-acetyltransferase-like, transcript variant X1"; exon_number "18"; model_evidence "Supporting evidence includes similarity to: 3 Proteins, and 100% coverage of the annotated genomic feature by RNAseq alignments, including 34 samples with support for all annotated introns";
NC_043017.1	Gnomon	exon	23406943	23407019	.	-	.	gene_id "LOC115223013"; db_xref "GeneID:115223013"; gbkey "mRNA"; gene "LOC115223013"; ID ""; gene_name "LOC115223013"; transcript_id "XM_029793439.2"; product "N-acetylneuraminate 9-O-acetyltransferase-like, transcript variant X1"; exon_number "17"; model_evidence "Supporting evidence includes similarity to: 3 Proteins, and 100% coverage of the annotated genomic feature by RNAseq alignments, including 34 samples with support for all annotated introns";
NC_043017.1	Gnomon	exon	23408116	23408272	.	-	.	gene_id "LOC115223013"; db_xref "GeneID:115223013"; gbkey "mRNA"; gene "LOC115223013"; ID ""; gene_name "LOC115223013"; transcript_id "XM_029793439.2"; product "N-acetylneuraminate 9-O-acetyltransferase-like, transcript variant X1"; exon_number "16"; model_evidence "Supporting evidence includes similarity to: 3 Proteins, and 100% coverage of the annotated genomic feature by RNAseq alignments, including 34 samples with support for all annotated introns";
NC_043017.1	Gnomon	exon	23413455	23413520	.	-	.	gene_id "LOC115223013"; db_xref "GeneID:115223013"; gbkey "mRNA"; gene "LOC115223013"; ID ""; gene_name "LOC115223013"; transcript_id "XM_029793439.2"; product "N-acetylneuraminate 9-O-acetyltransferase-like, transcript variant X1"; exon_number "15"; model_evidence "Supporting evidence includes similarity to: 3 Proteins, and 100% coverage of the annotated genomic feature by RNAseq alignments, including 34 samples with support for all annotated introns";
NC_043017.1	Gnomon	exon	23424735	23424854	.	-	.	gene_id "LOC115223013"; db_xref "GeneID:115223013"; gbkey "mRNA"; gene "LOC115223013"; ID ""; gene_name "LOC115223013"; transcript_id "XM_029793439.2"; product "N-acetylneuraminate 9-O-acetyltransferase-like, transcript variant X1"; exon_number "14"; model_evidence "Supporting evidence includes similarity to: 3 Proteins, and 100% coverage of the annotated genomic feature by RNAseq alignments, including 34 samples with support for all annotated introns";
NC_043017.1	Gnomon	exon	23426367	23426456	.	-	.	gene_id "LOC115223013"; db_xref "GeneID:115223013"; gbkey "mRNA"; gene "LOC115223013"; ID ""; gene_name "LOC115223013"; transcript_id "XM_029793439.2"; product "N-acetylneuraminate 9-O-acetyltransferase-like, transcript variant X1"; exon_number "13"; model_evidence "Supporting evidence includes similarity to: 3 Proteins, and 100% coverage of the annotated genomic feature by RNAseq alignments, including 34 samples with support for all annotated introns";
NC_043017.1	Gnomon	exon	23427409	23427517	.	-	.	gene_id "LOC115223013"; db_xref "GeneID:115223013"; gbkey "mRNA"; gene "LOC115223013"; ID ""; gene_name "LOC115223013"; transcript_id "XM_029793439.2"; product "N-acetylneuraminate 9-O-acetyltransferase-like, transcript variant X1"; exon_number "12"; model_evidence "Supporting evidence includes similarity to: 3 Proteins, and 100% coverage of the annotated genomic feature by RNAseq alignments, including 34 samples with support for all annotated introns";
NC_043017.1	Gnomon	exon	23429229	23429349	.	-	.	gene_id "LOC115223013"; db_xref "GeneID:115223013"; gbkey "mRNA"; gene "LOC115223013"; ID ""; gene_name "LOC115223013"; transcript_id "XM_029793439.2"; product "N-acetylneuraminate 9-O-acetyltransferase-like, transcript variant X1"; exon_number "11"; model_evidence "Supporting evidence includes similarity to: 3 Proteins, and 100% coverage of the annotated genomic feature by RNAseq alignments, including 34 samples with support for all annotated introns";
NC_043017.1	Gnomon	exon	23430555	23430628	.	-	.	gene_id "LOC115223013"; db_xref "GeneID:115223013"; gbkey "mRNA"; gene "LOC115223013"; ID ""; gene_name "LOC115223013"; transcript_id "XM_029793439.2"; product "N-acetylneuraminate 9-O-acetyltransferase-like, transcript variant X1"; exon_number "10"; model_evidence "Supporting evidence includes similarity to: 3 Proteins, and 100% coverage of the annotated genomic feature by RNAseq alignments, including 34 samples with support for all annotated introns";
NC_043017.1	Gnomon	exon	23431465	23431589	.	-	.	gene_id "LOC115223013"; db_xref "GeneID:115223013"; gbkey "mRNA"; gene "LOC115223013"; ID ""; gene_name "LOC115223013"; transcript_id "XM_029793439.2"; product "N-acetylneuraminate 9-O-acetyltransferase-like, transcript variant X1"; exon_number "9"; model_evidence "Supporting evidence includes similarity to: 3 Proteins, and 100% coverage of the annotated genomic feature by RNAseq alignments, including 34 samples with support for all annotated introns";
NC_043017.1	Gnomon	exon	23432760	23432865	.	-	.	gene_id "LOC115223013"; db_xref "GeneID:115223013"; gbkey "mRNA"; gene "LOC115223013"; ID ""; gene_name "LOC115223013"; transcript_id "XM_029793439.2"; product "N-acetylneuraminate 9-O-acetyltransferase-like, transcript variant X1"; exon_number "8"; model_evidence "Supporting evidence includes similarity to: 3 Proteins, and 100% coverage of the annotated genomic feature by RNAseq alignments, including 34 samples with support for all annotated introns";
NC_043017.1	Gnomon	exon	23435505	23435595	.	-	.	gene_id "LOC115223013"; db_xref "GeneID:115223013"; gbkey "mRNA"; gene "LOC115223013"; ID ""; gene_name "LOC115223013"; transcript_id "XM_029793439.2"; product "N-acetylneuraminate 9-O-acetyltransferase-like, transcript variant X1"; exon_number "7"; model_evidence "Supporting evidence includes similarity to: 3 Proteins, and 100% coverage of the annotated genomic feature by RNAseq alignments, including 34 samples with support for all annotated introns";
NC_043017.1	Gnomon	exon	23436101	23436172	.	-	.	gene_id "LOC115223013"; db_xref "GeneID:115223013"; gbkey "mRNA"; gene "LOC115223013"; ID ""; gene_name "LOC115223013"; transcript_id "XM_029793439.2"; product "N-acetylneuraminate 9-O-acetyltransferase-like, transcript variant X1"; exon_number "6"; model_evidence "Supporting evidence includes similarity to: 3 Proteins, and 100% coverage of the annotated genomic feature by RNAseq alignments, including 34 samples with support for all annotated introns";
NC_043017.1	Gnomon	exon	23438017	23438068	.	-	.	gene_id "LOC115223013"; db_xref "GeneID:115223013"; gbkey "mRNA"; gene "LOC115223013"; ID ""; gene_name "LOC115223013"; transcript_id "XM_029793439.2"; product "N-acetylneuraminate 9-O-acetyltransferase-like, transcript variant X1"; exon_number "5"; model_evidence "Supporting evidence includes similarity to: 3 Proteins, and 100% coverage of the annotated genomic feature by RNAseq alignments, including 34 samples with support for all annotated introns";
NC_043017.1	Gnomon	exon	23439321	23439431	.	-	.	gene_id "LOC115223013"; db_xref "GeneID:115223013"; gbkey "mRNA"; gene "LOC115223013"; ID ""; gene_name "LOC115223013"; transcript_id "XM_029793439.2"; product "N-acetylneuraminate 9-O-acetyltransferase-like, transcript variant X1"; exon_number "4"; model_evidence "Supporting evidence includes similarity to: 3 Proteins, and 100% coverage of the annotated genomic feature by RNAseq alignments, including 34 samples with support for all annotated introns";
NC_043017.1	Gnomon	exon	23440250	23440436	.	-	.	gene_id "LOC115223013"; db_xref "GeneID:115223013"; gbkey "mRNA"; gene "LOC115223013"; ID ""; gene_name "LOC115223013"; transcript_id "XM_029793439.2"; product "N-acetylneuraminate 9-O-acetyltransferase-like, transcript variant X1"; exon_number "3"; model_evidence "Supporting evidence includes similarity to: 3 Proteins, and 100% coverage of the annotated genomic feature by RNAseq alignments, including 34 samples with support for all annotated introns";
NC_043017.1	Gnomon	exon	23467085	23467181	.	-	.	gene_id "LOC115223013"; db_xref "GeneID:115223013"; gbkey "mRNA"; gene "LOC115223013"; ID ""; gene_name "LOC115223013"; transcript_id "XM_029793439.2"; product "N-acetylneuraminate 9-O-acetyltransferase-like, transcript variant X1"; exon_number "2"; model_evidence "Supporting evidence includes similarity to: 3 Proteins, and 100% coverage of the annotated genomic feature by RNAseq alignments, including 34 samples with support for all annotated introns";
NC_043017.1	Gnomon	exon	23476818	23477019	.	-	.	gene_id "LOC115223013"; db_xref "GeneID:115223013"; gbkey "mRNA"; gene "LOC115223013"; ID ""; gene_name "LOC115223013"; transcript_id "XM_029793439.2"; product "N-acetylneuraminate 9-O-acetyltransferase-like, transcript variant X1"; exon_number "1"; model_evidence "Supporting evidence includes similarity to: 3 Proteins, and 100% coverage of the annotated genomic feature by RNAseq alignments, including 34 samples with support for all annotated introns";
NC_043017.1	Gnomon	start_codon	23476981	23476983	.	-	0	gene_id "LOC115223013"; db_xref "GeneID:115223013"; gbkey "CDS"; gene "LOC115223013"; ID ""; gene_name "LOC115223013"; transcript_id "XM_029793439.2"; product "N-acetylneuraminate 9-O-acetyltransferase-like isoform X1"; protein_id "XP_029649299.1"; exon_number "1";
NC_043017.1	Gnomon	stop_codon	23396857	23396859	.	-	0	gene_id "LOC115223013"; db_xref "GeneID:115223013"; gbkey "CDS"; gene "LOC115223013"; ID ""; gene_name "LOC115223013"; transcript_id "XM_029793439.2"; product "N-acetylneuraminate 9-O-acetyltransferase-like isoform X1"; protein_id "XP_029649299.1"; exon_number "22";
NC_043017.1	Gnomon	transcript	23396297	23477019	.	-	.	gene_id "LOC115223013"; ID "XM_029793440.2"; gene_name "LOC115223013"; transcript_id "XM_029793440.2";
NC_043017.1	Gnomon	CDS	23396860	23397114	.	-	0	gene_id "LOC115223013"; db_xref "GeneID:115223013"; gbkey "CDS"; gene "LOC115223013"; ID ""; gene_name "LOC115223013"; transcript_id "XM_029793440.2"; product "N-acetylneuraminate 9-O-acetyltransferase-like isoform X2"; protein_id "XP_029649300.1"; exon_number "21";
NC_043017.1	Gnomon	CDS	23398895	23398987	.	-	0	gene_id "LOC115223013"; db_xref "GeneID:115223013"; gbkey "CDS"; gene "LOC115223013"; ID ""; gene_name "LOC115223013"; transcript_id "XM_029793440.2"; product "N-acetylneuraminate 9-O-acetyltransferase-like isoform X2"; protein_id "XP_029649300.1"; exon_number "20";
NC_043017.1	Gnomon	CDS	23402229	23402306	.	-	0	gene_id "LOC115223013"; db_xref "GeneID:115223013"; gbkey "CDS"; gene "LOC115223013"; ID ""; gene_name "LOC115223013"; transcript_id "XM_029793440.2"; product "N-acetylneuraminate 9-O-acetyltransferase-like isoform X2"; protein_id "XP_029649300.1"; exon_number "19";
NC_043017.1	Gnomon	CDS	23403448	23403588	.	-	0	gene_id "LOC115223013"; db_xref "GeneID:115223013"; gbkey "CDS"; gene "LOC115223013"; ID ""; gene_name "LOC115223013"; transcript_id "XM_029793440.2"; product "N-acetylneuraminate 9-O-acetyltransferase-like isoform X2"; protein_id "XP_029649300.1"; exon_number "18";
NC_043017.1	Gnomon	CDS	23404746	23404850	.	-	0	gene_id "LOC115223013"; db_xref "GeneID:115223013"; gbkey "CDS"; gene "LOC115223013"; ID ""; gene_name "LOC115223013"; transcript_id "XM_029793440.2"; product "N-acetylneuraminate 9-O-acetyltransferase-like isoform X2"; protein_id "XP_029649300.1"; exon_number "17";
NC_043017.1	Gnomon	CDS	23406943	23407019	.	-	2	gene_id "LOC115223013"; db_xref "GeneID:115223013"; gbkey "CDS"; gene "LOC115223013"; ID ""; gene_name "LOC115223013"; transcript_id "XM_029793440.2"; product "N-acetylneuraminate 9-O-acetyltransferase-like isoform X2"; protein_id "XP_029649300.1"; exon_number "16";
NC_043017.1	Gnomon	CDS	23408116	23408272	.	-	0	gene_id "LOC115223013"; db_xref "GeneID:115223013"; gbkey "CDS"; gene "LOC115223013"; ID ""; gene_name "LOC115223013"; transcript_id "XM_029793440.2"; product "N-acetylneuraminate 9-O-acetyltransferase-like isoform X2"; protein_id "XP_029649300.1"; exon_number "15";
NC_043017.1	Gnomon	CDS	23424735	23424854	.	-	0	gene_id "LOC115223013"; db_xref "GeneID:115223013"; gbkey "CDS"; gene "LOC115223013"; ID ""; gene_name "LOC115223013"; transcript_id "XM_029793440.2"; product "N-acetylneuraminate 9-O-acetyltransferase-like isoform X2"; protein_id "XP_029649300.1"; exon_number "14";
NC_043017.1	Gnomon	CDS	23426367	23426456	.	-	0	gene_id "LOC115223013"; db_xref "GeneID:115223013"; gbkey "CDS"; gene "LOC115223013"; ID ""; gene_name "LOC115223013"; transcript_id "XM_029793440.2"; product "N-acetylneuraminate 9-O-acetyltransferase-like isoform X2"; protein_id "XP_029649300.1"; exon_number "13";
NC_043017.1	Gnomon	CDS	23427409	23427517	.	-	1	gene_id "LOC115223013"; db_xref "GeneID:115223013"; gbkey "CDS"; gene "LOC115223013"; ID ""; gene_name "LOC115223013"; transcript_id "XM_029793440.2"; product "N-acetylneuraminate 9-O-acetyltransferase-like isoform X2"; protein_id "XP_029649300.1"; exon_number "12";
NC_043017.1	Gnomon	CDS	23429229	23429349	.	-	2	gene_id "LOC115223013"; db_xref "GeneID:115223013"; gbkey "CDS"; gene "LOC115223013"; ID ""; gene_name "LOC115223013"; transcript_id "XM_029793440.2"; product "N-acetylneuraminate 9-O-acetyltransferase-like isoform X2"; protein_id "XP_029649300.1"; exon_number "11";
NC_043017.1	Gnomon	CDS	23430555	23430628	.	-	1	gene_id "LOC115223013"; db_xref "GeneID:115223013"; gbkey "CDS"; gene "LOC115223013"; ID ""; gene_name "LOC115223013"; transcript_id "XM_029793440.2"; product "N-acetylneuraminate 9-O-acetyltransferase-like isoform X2"; protein_id "XP_029649300.1"; exon_number "10";
NC_043017.1	Gnomon	CDS	23431465	23431589	.	-	0	gene_id "LOC115223013"; db_xref "GeneID:115223013"; gbkey "CDS"; gene "LOC115223013"; ID ""; gene_name "LOC115223013"; transcript_id "XM_029793440.2"; product "N-acetylneuraminate 9-O-acetyltransferase-like isoform X2"; protein_id "XP_029649300.1"; exon_number "9";
NC_043017.1	Gnomon	CDS	23432760	23432865	.	-	1	gene_id "LOC115223013"; db_xref "GeneID:115223013"; gbkey "CDS"; gene "LOC115223013"; ID ""; gene_name "LOC115223013"; transcript_id "XM_029793440.2"; product "N-acetylneuraminate 9-O-acetyltransferase-like isoform X2"; protein_id "XP_029649300.1"; exon_number "8";
NC_043017.1	Gnomon	CDS	23435505	23435595	.	-	2	gene_id "LOC115223013"; db_xref "GeneID:115223013"; gbkey "CDS"; gene "LOC115223013"; ID ""; gene_name "LOC115223013"; transcript_id "XM_029793440.2"; product "N-acetylneuraminate 9-O-acetyltransferase-like isoform X2"; protein_id "XP_029649300.1"; exon_number "7";
NC_043017.1	Gnomon	CDS	23436101	23436172	.	-	2	gene_id "LOC115223013"; db_xref "GeneID:115223013"; gbkey "CDS"; gene "LOC115223013"; ID ""; gene_name "LOC115223013"; transcript_id "XM_029793440.2"; product "N-acetylneuraminate 9-O-acetyltransferase-like isoform X2"; protein_id "XP_029649300.1"; exon_number "6";
NC_043017.1	Gnomon	CDS	23438017	23438068	.	-	0	gene_id "LOC115223013"; db_xref "GeneID:115223013"; gbkey "CDS"; gene "LOC115223013"; ID ""; gene_name "LOC115223013"; transcript_id "XM_029793440.2"; product "N-acetylneuraminate 9-O-acetyltransferase-like isoform X2"; protein_id "XP_029649300.1"; exon_number "5";
NC_043017.1	Gnomon	CDS	23439321	23439431	.	-	0	gene_id "LOC115223013"; db_xref "GeneID:115223013"; gbkey "CDS"; gene "LOC115223013"; ID ""; gene_name "LOC115223013"; transcript_id "XM_029793440.2"; product "N-acetylneuraminate 9-O-acetyltransferase-like isoform X2"; protein_id "XP_029649300.1"; exon_number "4";
NC_043017.1	Gnomon	CDS	23440250	23440436	.	-	1	gene_id "LOC115223013"; db_xref "GeneID:115223013"; gbkey "CDS"; gene "LOC115223013"; ID ""; gene_name "LOC115223013"; transcript_id "XM_029793440.2"; product "N-acetylneuraminate 9-O-acetyltransferase-like isoform X2"; protein_id "XP_029649300.1"; exon_number "3";
NC_043017.1	Gnomon	CDS	23467085	23467181	.	-	2	gene_id "LOC115223013"; db_xref "GeneID:115223013"; gbkey "CDS"; gene "LOC115223013"; ID ""; gene_name "LOC115223013"; transcript_id "XM_029793440.2"; product "N-acetylneuraminate 9-O-acetyltransferase-like isoform X2"; protein_id "XP_029649300.1"; exon_number "2";
NC_043017.1	Gnomon	CDS	23476818	23476983	.	-	0	gene_id "LOC115223013"; db_xref "GeneID:115223013"; gbkey "CDS"; gene "LOC115223013"; ID ""; gene_name "LOC115223013"; transcript_id "XM_029793440.2"; product "N-acetylneuraminate 9-O-acetyltransferase-like isoform X2"; protein_id "XP_029649300.1"; exon_number "1";
NC_043017.1	Gnomon	exon	23396297	23397114	.	-	.	gene_id "LOC115223013"; db_xref "GeneID:115223013"; gbkey "mRNA"; gene "LOC115223013"; ID ""; gene_name "LOC115223013"; transcript_id "XM_029793440.2"; product "N-acetylneuraminate 9-O-acetyltransferase-like, transcript variant X2"; exon_number "21"; model_evidence "Supporting evidence includes similarity to: 8 Proteins, and 100% coverage of the annotated genomic feature by RNAseq alignments, including 36 samples with support for all annotated introns";
NC_043017.1	Gnomon	exon	23398895	23398987	.	-	.	gene_id "LOC115223013"; db_xref "GeneID:115223013"; gbkey "mRNA"; gene "LOC115223013"; ID ""; gene_name "LOC115223013"; transcript_id "XM_029793440.2"; product "N-acetylneuraminate 9-O-acetyltransferase-like, transcript variant X2"; exon_number "20"; model_evidence "Supporting evidence includes similarity to: 8 Proteins, and 100% coverage of the annotated genomic feature by RNAseq alignments, including 36 samples with support for all annotated introns";
NC_043017.1	Gnomon	exon	23402229	23402306	.	-	.	gene_id "LOC115223013"; db_xref "GeneID:115223013"; gbkey "mRNA"; gene "LOC115223013"; ID ""; gene_name "LOC115223013"; transcript_id "XM_029793440.2"; product "N-acetylneuraminate 9-O-acetyltransferase-like, transcript variant X2"; exon_number "19"; model_evidence "Supporting evidence includes similarity to: 8 Proteins, and 100% coverage of the annotated genomic feature by RNAseq alignments, including 36 samples with support for all annotated introns";
NC_043017.1	Gnomon	exon	23403448	23403588	.	-	.	gene_id "LOC115223013"; db_xref "GeneID:115223013"; gbkey "mRNA"; gene "LOC115223013"; ID ""; gene_name "LOC115223013"; transcript_id "XM_029793440.2"; product "N-acetylneuraminate 9-O-acetyltransferase-like, transcript variant X2"; exon_number "18"; model_evidence "Supporting evidence includes similarity to: 8 Proteins, and 100% coverage of the annotated genomic feature by RNAseq alignments, including 36 samples with support for all annotated introns";
NC_043017.1	Gnomon	exon	23404746	23404850	.	-	.	gene_id "LOC115223013"; db_xref "GeneID:115223013"; gbkey "mRNA"; gene "LOC115223013"; ID ""; gene_name "LOC115223013"; transcript_id "XM_029793440.2"; product "N-acetylneuraminate 9-O-acetyltransferase-like, transcript variant X2"; exon_number "17"; model_evidence "Supporting evidence includes similarity to: 8 Proteins, and 100% coverage of the annotated genomic feature by RNAseq alignments, including 36 samples with support for all annotated introns";
NC_043017.1	Gnomon	exon	23406943	23407019	.	-	.	gene_id "LOC115223013"; db_xref "GeneID:115223013"; gbkey "mRNA"; gene "LOC115223013"; ID ""; gene_name "LOC115223013"; transcript_id "XM_029793440.2"; product "N-acetylneuraminate 9-O-acetyltransferase-like, transcript variant X2"; exon_number "16"; model_evidence "Supporting evidence includes similarity to: 8 Proteins, and 100% coverage of the annotated genomic feature by RNAseq alignments, including 36 samples with support for all annotated introns";
NC_043017.1	Gnomon	exon	23408116	23408272	.	-	.	gene_id "LOC115223013"; db_xref "GeneID:115223013"; gbkey "mRNA"; gene "LOC115223013"; ID ""; gene_name "LOC115223013"; transcript_id "XM_029793440.2"; product "N-acetylneuraminate 9-O-acetyltransferase-like, transcript variant X2"; exon_number "15"; model_evidence "Supporting evidence includes similarity to: 8 Proteins, and 100% coverage of the annotated genomic feature by RNAseq alignments, including 36 samples with support for all annotated introns";
NC_043017.1	Gnomon	exon	23424735	23424854	.	-	.	gene_id "LOC115223013"; db_xref "GeneID:115223013"; gbkey "mRNA"; gene "LOC115223013"; ID ""; gene_name "LOC115223013"; transcript_id "XM_029793440.2"; product "N-acetylneuraminate 9-O-acetyltransferase-like, transcript variant X2"; exon_number "14"; model_evidence "Supporting evidence includes similarity to: 8 Proteins, and 100% coverage of the annotated genomic feature by RNAseq alignments, including 36 samples with support for all annotated introns";
NC_043017.1	Gnomon	exon	23426367	23426456	.	-	.	gene_id "LOC115223013"; db_xref "GeneID:115223013"; gbkey "mRNA"; gene "LOC115223013"; ID ""; gene_name "LOC115223013"; transcript_id "XM_029793440.2"; product "N-acetylneuraminate 9-O-acetyltransferase-like, transcript variant X2"; exon_number "13"; model_evidence "Supporting evidence includes similarity to: 8 Proteins, and 100% coverage of the annotated genomic feature by RNAseq alignments, including 36 samples with support for all annotated introns";
NC_043017.1	Gnomon	exon	23427409	23427517	.	-	.	gene_id "LOC115223013"; db_xref "GeneID:115223013"; gbkey "mRNA"; gene "LOC115223013"; ID ""; gene_name "LOC115223013"; transcript_id "XM_029793440.2"; product "N-acetylneuraminate 9-O-acetyltransferase-like, transcript variant X2"; exon_number "12"; model_evidence "Supporting evidence includes similarity to: 8 Proteins, and 100% coverage of the annotated genomic feature by RNAseq alignments, including 36 samples with support for all annotated introns";
NC_043017.1	Gnomon	exon	23429229	23429349	.	-	.	gene_id "LOC115223013"; db_xref "GeneID:115223013"; gbkey "mRNA"; gene "LOC115223013"; ID ""; gene_name "LOC115223013"; transcript_id "XM_029793440.2"; product "N-acetylneuraminate 9-O-acetyltransferase-like, transcript variant X2"; exon_number "11"; model_evidence "Supporting evidence includes similarity to: 8 Proteins, and 100% coverage of the annotated genomic feature by RNAseq alignments, including 36 samples with support for all annotated introns";
NC_043017.1	Gnomon	exon	23430555	23430628	.	-	.	gene_id "LOC115223013"; db_xref "GeneID:115223013"; gbkey "mRNA"; gene "LOC115223013"; ID ""; gene_name "LOC115223013"; transcript_id "XM_029793440.2"; product "N-acetylneuraminate 9-O-acetyltransferase-like, transcript variant X2"; exon_number "10"; model_evidence "Supporting evidence includes similarity to: 8 Proteins, and 100% coverage of the annotated genomic feature by RNAseq alignments, including 36 samples with support for all annotated introns";
NC_043017.1	Gnomon	exon	23431465	23431589	.	-	.	gene_id "LOC115223013"; db_xref "GeneID:115223013"; gbkey "mRNA"; gene "LOC115223013"; ID ""; gene_name "LOC115223013"; transcript_id "XM_029793440.2"; product "N-acetylneuraminate 9-O-acetyltransferase-like, transcript variant X2"; exon_number "9"; model_evidence "Supporting evidence includes similarity to: 8 Proteins, and 100% coverage of the annotated genomic feature by RNAseq alignments, including 36 samples with support for all annotated introns";
NC_043017.1	Gnomon	exon	23432760	23432865	.	-	.	gene_id "LOC115223013"; db_xref "GeneID:115223013"; gbkey "mRNA"; gene "LOC115223013"; ID ""; gene_name "LOC115223013"; transcript_id "XM_029793440.2"; product "N-acetylneuraminate 9-O-acetyltransferase-like, transcript variant X2"; exon_number "8"; model_evidence "Supporting evidence includes similarity to: 8 Proteins, and 100% coverage of the annotated genomic feature by RNAseq alignments, including 36 samples with support for all annotated introns";
NC_043017.1	Gnomon	exon	23435505	23435595	.	-	.	gene_id "LOC115223013"; db_xref "GeneID:115223013"; gbkey "mRNA"; gene "LOC115223013"; ID ""; gene_name "LOC115223013"; transcript_id "XM_029793440.2"; product "N-acetylneuraminate 9-O-acetyltransferase-like, transcript variant X2"; exon_number "7"; model_evidence "Supporting evidence includes similarity to: 8 Proteins, and 100% coverage of the annotated genomic feature by RNAseq alignments, including 36 samples with support for all annotated introns";
NC_043017.1	Gnomon	exon	23436101	23436172	.	-	.	gene_id "LOC115223013"; db_xref "GeneID:115223013"; gbkey "mRNA"; gene "LOC115223013"; ID ""; gene_name "LOC115223013"; transcript_id "XM_029793440.2"; product "N-acetylneuraminate 9-O-acetyltransferase-like, transcript variant X2"; exon_number "6"; model_evidence "Supporting evidence includes similarity to: 8 Proteins, and 100% coverage of the annotated genomic feature by RNAseq alignments, including 36 samples with support for all annotated introns";
NC_043017.1	Gnomon	exon	23438017	23438068	.	-	.	gene_id "LOC115223013"; db_xref "GeneID:115223013"; gbkey "mRNA"; gene "LOC115223013"; ID ""; gene_name "LOC115223013"; transcript_id "XM_029793440.2"; product "N-acetylneuraminate 9-O-acetyltransferase-like, transcript variant X2"; exon_number "5"; model_evidence "Supporting evidence includes similarity to: 8 Proteins, and 100% coverage of the annotated genomic feature by RNAseq alignments, including 36 samples with support for all annotated introns";
NC_043017.1	Gnomon	exon	23439321	23439431	.	-	.	gene_id "LOC115223013"; db_xref "GeneID:115223013"; gbkey "mRNA"; gene "LOC115223013"; ID ""; gene_name "LOC115223013"; transcript_id "XM_029793440.2"; product "N-acetylneuraminate 9-O-acetyltransferase-like, transcript variant X2"; exon_number "4"; model_evidence "Supporting evidence includes similarity to: 8 Proteins, and 100% coverage of the annotated genomic feature by RNAseq alignments, including 36 samples with support for all annotated introns";
NC_043017.1	Gnomon	exon	23440250	23440436	.	-	.	gene_id "LOC115223013"; db_xref "GeneID:115223013"; gbkey "mRNA"; gene "LOC115223013"; ID ""; gene_name "LOC115223013"; transcript_id "XM_029793440.2"; product "N-acetylneuraminate 9-O-acetyltransferase-like, transcript variant X2"; exon_number "3"; model_evidence "Supporting evidence includes similarity to: 8 Proteins, and 100% coverage of the annotated genomic feature by RNAseq alignments, including 36 samples with support for all annotated introns";
NC_043017.1	Gnomon	exon	23467085	23467181	.	-	.	gene_id "LOC115223013"; db_xref "GeneID:115223013"; gbkey "mRNA"; gene "LOC115223013"; ID ""; gene_name "LOC115223013"; transcript_id "XM_029793440.2"; product "N-acetylneuraminate 9-O-acetyltransferase-like, transcript variant X2"; exon_number "2"; model_evidence "Supporting evidence includes similarity to: 8 Proteins, and 100% coverage of the annotated genomic feature by RNAseq alignments, including 36 samples with support for all annotated introns";
NC_043017.1	Gnomon	exon	23476818	23477019	.	-	.	gene_id "LOC115223013"; db_xref "GeneID:115223013"; gbkey "mRNA"; gene "LOC115223013"; ID ""; gene_name "LOC115223013"; transcript_id "XM_029793440.2"; product "N-acetylneuraminate 9-O-acetyltransferase-like, transcript variant X2"; exon_number "1"; model_evidence "Supporting evidence includes similarity to: 8 Proteins, and 100% coverage of the annotated genomic feature by RNAseq alignments, including 36 samples with support for all annotated introns";
NC_043017.1	Gnomon	start_codon	23476981	23476983	.	-	0	gene_id "LOC115223013"; db_xref "GeneID:115223013"; gbkey "CDS"; gene "LOC115223013"; ID ""; gene_name "LOC115223013"; transcript_id "XM_029793440.2"; product "N-acetylneuraminate 9-O-acetyltransferase-like isoform X2"; protein_id "XP_029649300.1"; exon_number "1";
NC_043017.1	Gnomon	stop_codon	23396857	23396859	.	-	0	gene_id "LOC115223013"; db_xref "GeneID:115223013"; gbkey "CDS"; gene "LOC115223013"; ID ""; gene_name "LOC115223013"; transcript_id "XM_029793440.2"; product "N-acetylneuraminate 9-O-acetyltransferase-like isoform X2"; protein_id "XP_029649300.1"; exon_number "21";
NC_043017.1	Gnomon	gene	14071398	14101702	.	+	.	gene_id "LOC115223017"; db_xref "GeneID:115223017"; gbkey "Gene"; gene "LOC115223017"; gene_biotype "protein_coding"; ID ""; gene_name "LOC115223017";
NC_043017.1	Gnomon~FLAMseq~Covext	transcript	14072443	14101702	.	+	.	gene_id "LOC115223017"; ID "XM_029793443.2"; gene_name "LOC115223017"; transcript_id "Covext~FLAMseq_ext~XM_029793443.2"; three_prime_ext "3152";
NC_043017.1	Covext	exon	14072443	14072524	.	+	.	gene_id "LOC115223017"; db_xref "GeneID:115223017"; gbkey "mRNA"; gene "LOC115223017"; ID ""; gene_name "LOC115223017"; transcript_id "Covext~FLAMseq_ext~XM_029793443.2"; product "replication termination factor 2, transcript variant X2"; exon_number "1"; model_evidence "Supporting evidence includes similarity to: 8 Proteins, and 100% coverage of the annotated genomic feature by RNAseq alignments, including 15 samples with support for all annotated introns";
NC_043017.1	Covext	exon	14076038	14076124	.	+	.	gene_id "LOC115223017"; db_xref "GeneID:115223017"; gbkey "mRNA"; gene "LOC115223017"; ID ""; gene_name "LOC115223017"; transcript_id "Covext~FLAMseq_ext~XM_029793443.2"; product "replication termination factor 2, transcript variant X2"; exon_number "2"; model_evidence "Supporting evidence includes similarity to: 8 Proteins, and 100% coverage of the annotated genomic feature by RNAseq alignments, including 15 samples with support for all annotated introns";
NC_043017.1	Covext	exon	14079378	14079472	.	+	.	gene_id "LOC115223017"; db_xref "GeneID:115223017"; gbkey "mRNA"; gene "LOC115223017"; ID ""; gene_name "LOC115223017"; transcript_id "Covext~FLAMseq_ext~XM_029793443.2"; product "replication termination factor 2, transcript variant X2"; exon_number "3"; model_evidence "Supporting evidence includes similarity to: 8 Proteins, and 100% coverage of the annotated genomic feature by RNAseq alignments, including 15 samples with support for all annotated introns";
NC_043017.1	Covext	exon	14079724	14079814	.	+	.	gene_id "LOC115223017"; db_xref "GeneID:115223017"; gbkey "mRNA"; gene "LOC115223017"; ID ""; gene_name "LOC115223017"; transcript_id "Covext~FLAMseq_ext~XM_029793443.2"; product "replication termination factor 2, transcript variant X2"; exon_number "4"; model_evidence "Supporting evidence includes similarity to: 8 Proteins, and 100% coverage of the annotated genomic feature by RNAseq alignments, including 15 samples with support for all annotated introns";
NC_043017.1	Covext	exon	14082195	14082331	.	+	.	gene_id "LOC115223017"; db_xref "GeneID:115223017"; gbkey "mRNA"; gene "LOC115223017"; ID ""; gene_name "LOC115223017"; transcript_id "Covext~FLAMseq_ext~XM_029793443.2"; product "replication termination factor 2, transcript variant X2"; exon_number "5"; model_evidence "Supporting evidence includes similarity to: 8 Proteins, and 100% coverage of the annotated genomic feature by RNAseq alignments, including 15 samples with support for all annotated introns";
NC_043017.1	Covext	exon	14089168	14089246	.	+	.	gene_id "LOC115223017"; db_xref "GeneID:115223017"; gbkey "mRNA"; gene "LOC115223017"; ID ""; gene_name "LOC115223017"; transcript_id "Covext~FLAMseq_ext~XM_029793443.2"; product "replication termination factor 2, transcript variant X2"; exon_number "6"; model_evidence "Supporting evidence includes similarity to: 8 Proteins, and 100% coverage of the annotated genomic feature by RNAseq alignments, including 15 samples with support for all annotated introns";
NC_043017.1	Covext	exon	14091982	14092095	.	+	.	gene_id "LOC115223017"; db_xref "GeneID:115223017"; gbkey "mRNA"; gene "LOC115223017"; ID ""; gene_name "LOC115223017"; transcript_id "Covext~FLAMseq_ext~XM_029793443.2"; product "replication termination factor 2, transcript variant X2"; exon_number "7"; model_evidence "Supporting evidence includes similarity to: 8 Proteins, and 100% coverage of the annotated genomic feature by RNAseq alignments, including 15 samples with support for all annotated introns";
NC_043017.1	Covext	exon	14092532	14092580	.	+	.	gene_id "LOC115223017"; db_xref "GeneID:115223017"; gbkey "mRNA"; gene "LOC115223017"; ID ""; gene_name "LOC115223017"; transcript_id "Covext~FLAMseq_ext~XM_029793443.2"; product "replication termination factor 2, transcript variant X2"; exon_number "8"; model_evidence "Supporting evidence includes similarity to: 8 Proteins, and 100% coverage of the annotated genomic feature by RNAseq alignments, including 15 samples with support for all annotated introns";
NC_043017.1	Covext	exon	14094164	14094732	.	+	.	gene_id "LOC115223017"; db_xref "GeneID:115223017"; gbkey "mRNA"; gene "LOC115223017"; ID ""; gene_name "LOC115223017"; transcript_id "Covext~FLAMseq_ext~XM_029793443.2"; product "replication termination factor 2, transcript variant X2"; exon_number "9"; model_evidence "Supporting evidence includes similarity to: 8 Proteins, and 100% coverage of the annotated genomic feature by RNAseq alignments, including 15 samples with support for all annotated introns";
NC_043017.1	Covext	exon	14094164	14097884	.	+	.	gene_id "LOC115223017"; db_xref "GeneID:115223017"; gbkey "mRNA"; gene "LOC115223017"; ID ""; gene_name "LOC115223017"; transcript_id "Covext~FLAMseq_ext~XM_029793443.2"; product "replication termination factor 2"; exon_number "9"; model_evidence "Supporting evidence includes similarity to: 8 Proteins, and 100% coverage of the annotated genomic feature by RNAseq alignments"; three_prime_ext "3152";
NC_043017.1	Covext	exon	14094164	14101702	.	+	.	gene_id "LOC115223017"; db_xref "GeneID:115223017"; gbkey "mRNA"; gene "LOC115223017"; ID ""; gene_name "LOC115223017"; transcript_id "Covext~FLAMseq_ext~XM_029793443.2"; product "replication termination factor 2"; exon_number "9"; model_evidence "Supporting evidence includes similarity to: 8 Proteins, and 100% coverage of the annotated genomic feature by RNAseq alignments"; three_prime_ext "3818";
NC_043017.1	Gnomon~FLAMseq	transcript	14072443	14097884	.	+	.	gene_id "LOC115223017"; ID "XM_029793443.2"; gene_name "LOC115223017"; transcript_id "FLAMseq_ext~XM_029793443.2"; three_prime_ext "3152";
NC_043017.1	Gnomon~FLAMseq	exon	14072443	14072524	.	+	.	gene_id "LOC115223017"; db_xref "GeneID:115223017"; gbkey "mRNA"; gene "LOC115223017"; ID ""; gene_name "LOC115223017"; transcript_id "FLAMseq_ext~XM_029793443.2"; product "replication termination factor 2, transcript variant X2"; exon_number "1"; model_evidence "Supporting evidence includes similarity to: 8 Proteins, and 100% coverage of the annotated genomic feature by RNAseq alignments, including 15 samples with support for all annotated introns";
NC_043017.1	Gnomon~FLAMseq	exon	14076038	14076124	.	+	.	gene_id "LOC115223017"; db_xref "GeneID:115223017"; gbkey "mRNA"; gene "LOC115223017"; ID ""; gene_name "LOC115223017"; transcript_id "FLAMseq_ext~XM_029793443.2"; product "replication termination factor 2, transcript variant X2"; exon_number "2"; model_evidence "Supporting evidence includes similarity to: 8 Proteins, and 100% coverage of the annotated genomic feature by RNAseq alignments, including 15 samples with support for all annotated introns";
NC_043017.1	Gnomon~FLAMseq	exon	14079378	14079472	.	+	.	gene_id "LOC115223017"; db_xref "GeneID:115223017"; gbkey "mRNA"; gene "LOC115223017"; ID ""; gene_name "LOC115223017"; transcript_id "FLAMseq_ext~XM_029793443.2"; product "replication termination factor 2, transcript variant X2"; exon_number "3"; model_evidence "Supporting evidence includes similarity to: 8 Proteins, and 100% coverage of the annotated genomic feature by RNAseq alignments, including 15 samples with support for all annotated introns";
NC_043017.1	Gnomon~FLAMseq	exon	14079724	14079814	.	+	.	gene_id "LOC115223017"; db_xref "GeneID:115223017"; gbkey "mRNA"; gene "LOC115223017"; ID ""; gene_name "LOC115223017"; transcript_id "FLAMseq_ext~XM_029793443.2"; product "replication termination factor 2, transcript variant X2"; exon_number "4"; model_evidence "Supporting evidence includes similarity to: 8 Proteins, and 100% coverage of the annotated genomic feature by RNAseq alignments, including 15 samples with support for all annotated introns";
NC_043017.1	Gnomon~FLAMseq	exon	14082195	14082331	.	+	.	gene_id "LOC115223017"; db_xref "GeneID:115223017"; gbkey "mRNA"; gene "LOC115223017"; ID ""; gene_name "LOC115223017"; transcript_id "FLAMseq_ext~XM_029793443.2"; product "replication termination factor 2, transcript variant X2"; exon_number "5"; model_evidence "Supporting evidence includes similarity to: 8 Proteins, and 100% coverage of the annotated genomic feature by RNAseq alignments, including 15 samples with support for all annotated introns";
NC_043017.1	Gnomon~FLAMseq	exon	14089168	14089246	.	+	.	gene_id "LOC115223017"; db_xref "GeneID:115223017"; gbkey "mRNA"; gene "LOC115223017"; ID ""; gene_name "LOC115223017"; transcript_id "FLAMseq_ext~XM_029793443.2"; product "replication termination factor 2, transcript variant X2"; exon_number "6"; model_evidence "Supporting evidence includes similarity to: 8 Proteins, and 100% coverage of the annotated genomic feature by RNAseq alignments, including 15 samples with support for all annotated introns";
NC_043017.1	Gnomon~FLAMseq	exon	14091982	14092095	.	+	.	gene_id "LOC115223017"; db_xref "GeneID:115223017"; gbkey "mRNA"; gene "LOC115223017"; ID ""; gene_name "LOC115223017"; transcript_id "FLAMseq_ext~XM_029793443.2"; product "replication termination factor 2, transcript variant X2"; exon_number "7"; model_evidence "Supporting evidence includes similarity to: 8 Proteins, and 100% coverage of the annotated genomic feature by RNAseq alignments, including 15 samples with support for all annotated introns";
NC_043017.1	Gnomon~FLAMseq	exon	14092532	14092580	.	+	.	gene_id "LOC115223017"; db_xref "GeneID:115223017"; gbkey "mRNA"; gene "LOC115223017"; ID ""; gene_name "LOC115223017"; transcript_id "FLAMseq_ext~XM_029793443.2"; product "replication termination factor 2, transcript variant X2"; exon_number "8"; model_evidence "Supporting evidence includes similarity to: 8 Proteins, and 100% coverage of the annotated genomic feature by RNAseq alignments, including 15 samples with support for all annotated introns";
NC_043017.1	Gnomon~FLAMseq	exon	14094164	14094732	.	+	.	gene_id "LOC115223017"; db_xref "GeneID:115223017"; gbkey "mRNA"; gene "LOC115223017"; ID ""; gene_name "LOC115223017"; transcript_id "FLAMseq_ext~XM_029793443.2"; product "replication termination factor 2, transcript variant X2"; exon_number "9"; model_evidence "Supporting evidence includes similarity to: 8 Proteins, and 100% coverage of the annotated genomic feature by RNAseq alignments, including 15 samples with support for all annotated introns";
NC_043017.1	Gnomon~FLAMseq	exon	14094164	14097884	.	+	.	gene_id "LOC115223017"; db_xref "GeneID:115223017"; gbkey "mRNA"; gene "LOC115223017"; ID ""; gene_name "LOC115223017"; transcript_id "FLAMseq_ext~XM_029793443.2"; product "replication termination factor 2"; exon_number "9"; model_evidence "Supporting evidence includes similarity to: 8 Proteins, and 100% coverage of the annotated genomic feature by RNAseq alignments"; three_prime_ext "3152";
NC_043017.1	PBRI	transcript	14072477	14094730	.	+	.	gene_id "LOC115223017"; ID ""; gene_name "LOC115223017"; transcript_id "G51911.11"; uniq_trans_id "G51911.11";
NC_043017.1	PBRI	exon	14072477	14072524	.	+	.	gene_id "LOC115223017"; ID ""; gene_name "LOC115223017"; transcript_id "G51911.11"; exon_number "1"; uniq_trans_id "G51911.11";
NC_043017.1	PBRI	exon	14076038	14076124	.	+	.	gene_id "LOC115223017"; ID ""; gene_name "LOC115223017"; transcript_id "G51911.11"; exon_number "2"; uniq_trans_id "G51911.11";
NC_043017.1	PBRI	exon	14079378	14079472	.	+	.	gene_id "LOC115223017"; ID ""; gene_name "LOC115223017"; transcript_id "G51911.11"; exon_number "3"; uniq_trans_id "G51911.11";
NC_043017.1	PBRI	exon	14079724	14079814	.	+	.	gene_id "LOC115223017"; ID ""; gene_name "LOC115223017"; transcript_id "G51911.11"; exon_number "4"; uniq_trans_id "G51911.11";
NC_043017.1	PBRI	exon	14082195	14082331	.	+	.	gene_id "LOC115223017"; ID ""; gene_name "LOC115223017"; transcript_id "G51911.11"; exon_number "5"; uniq_trans_id "G51911.11";
NC_043017.1	PBRI	exon	14089168	14089246	.	+	.	gene_id "LOC115223017"; ID ""; gene_name "LOC115223017"; transcript_id "G51911.11"; exon_number "6"; uniq_trans_id "G51911.11";
NC_043017.1	PBRI	exon	14092532	14094730	.	+	.	gene_id "LOC115223017"; ID ""; gene_name "LOC115223017"; transcript_id "G51911.11"; exon_number "7"; uniq_trans_id "G51911.11";
NC_043017.1	PBRI	transcript	14072490	14094730	.	+	.	gene_id "LOC115223017"; ID ""; gene_name "LOC115223017"; transcript_id "G51911.14"; uniq_trans_id "G51911.14";
NC_043017.1	PBRI	exon	14072490	14072524	.	+	.	gene_id "LOC115223017"; ID ""; gene_name "LOC115223017"; transcript_id "G51911.14"; exon_number "1"; uniq_trans_id "G51911.14";
NC_043017.1	PBRI	exon	14076038	14076124	.	+	.	gene_id "LOC115223017"; ID ""; gene_name "LOC115223017"; transcript_id "G51911.14"; exon_number "2"; uniq_trans_id "G51911.14";
NC_043017.1	PBRI	exon	14079378	14079472	.	+	.	gene_id "LOC115223017"; ID ""; gene_name "LOC115223017"; transcript_id "G51911.14"; exon_number "3"; uniq_trans_id "G51911.14";
NC_043017.1	PBRI	exon	14079724	14079814	.	+	.	gene_id "LOC115223017"; ID ""; gene_name "LOC115223017"; transcript_id "G51911.14"; exon_number "4"; uniq_trans_id "G51911.14";
NC_043017.1	PBRI	exon	14082195	14082331	.	+	.	gene_id "LOC115223017"; ID ""; gene_name "LOC115223017"; transcript_id "G51911.14"; exon_number "5"; uniq_trans_id "G51911.14";
NC_043017.1	PBRI	exon	14089168	14089246	.	+	.	gene_id "LOC115223017"; ID ""; gene_name "LOC115223017"; transcript_id "G51911.14"; exon_number "6"; uniq_trans_id "G51911.14";
NC_043017.1	PBRI	exon	14092532	14092580	.	+	.	gene_id "LOC115223017"; ID ""; gene_name "LOC115223017"; transcript_id "G51911.14"; exon_number "7"; uniq_trans_id "G51911.14";
NC_043017.1	PBRI	exon	14094164	14094730	.	+	.	gene_id "LOC115223017"; ID ""; gene_name "LOC115223017"; transcript_id "G51911.14"; exon_number "8"; uniq_trans_id "G51911.14";
NC_043017.1	PBRI	transcript	14072492	14094730	.	+	.	gene_id "LOC115223017"; ID ""; gene_name "LOC115223017"; transcript_id "G51911.18"; uniq_trans_id "G51911.18";
NC_043017.1	PBRI	exon	14072492	14072524	.	+	.	gene_id "LOC115223017"; ID ""; gene_name "LOC115223017"; transcript_id "G51911.18"; exon_number "1"; uniq_trans_id "G51911.18";
NC_043017.1	PBRI	exon	14076038	14076124	.	+	.	gene_id "LOC115223017"; ID ""; gene_name "LOC115223017"; transcript_id "G51911.18"; exon_number "2"; uniq_trans_id "G51911.18";
NC_043017.1	PBRI	exon	14079378	14079472	.	+	.	gene_id "LOC115223017"; ID ""; gene_name "LOC115223017"; transcript_id "G51911.18"; exon_number "3"; uniq_trans_id "G51911.18";
NC_043017.1	PBRI	exon	14079724	14079814	.	+	.	gene_id "LOC115223017"; ID ""; gene_name "LOC115223017"; transcript_id "G51911.18"; exon_number "4"; uniq_trans_id "G51911.18";
NC_043017.1	PBRI	exon	14082195	14082331	.	+	.	gene_id "LOC115223017"; ID ""; gene_name "LOC115223017"; transcript_id "G51911.18"; exon_number "5"; uniq_trans_id "G51911.18";
NC_043017.1	PBRI	exon	14089168	14089246	.	+	.	gene_id "LOC115223017"; ID ""; gene_name "LOC115223017"; transcript_id "G51911.18"; exon_number "6"; uniq_trans_id "G51911.18";
NC_043017.1	PBRI	exon	14091982	14094730	.	+	.	gene_id "LOC115223017"; ID ""; gene_name "LOC115223017"; transcript_id "G51911.18"; exon_number "7"; uniq_trans_id "G51911.18";
NC_043017.1	PBRI	transcript	14072496	14094730	.	+	.	gene_id "LOC115223017"; ID ""; gene_name "LOC115223017"; transcript_id "G51911.19"; uniq_trans_id "G51911.19";
NC_043017.1	PBRI	exon	14072496	14072524	.	+	.	gene_id "LOC115223017"; ID ""; gene_name "LOC115223017"; transcript_id "G51911.19"; exon_number "1"; uniq_trans_id "G51911.19";
NC_043017.1	PBRI	exon	14076038	14076124	.	+	.	gene_id "LOC115223017"; ID ""; gene_name "LOC115223017"; transcript_id "G51911.19"; exon_number "2"; uniq_trans_id "G51911.19";
NC_043017.1	PBRI	exon	14079378	14079472	.	+	.	gene_id "LOC115223017"; ID ""; gene_name "LOC115223017"; transcript_id "G51911.19"; exon_number "3"; uniq_trans_id "G51911.19";
NC_043017.1	PBRI	exon	14079724	14079814	.	+	.	gene_id "LOC115223017"; ID ""; gene_name "LOC115223017"; transcript_id "G51911.19"; exon_number "4"; uniq_trans_id "G51911.19";
NC_043017.1	PBRI	exon	14082195	14082331	.	+	.	gene_id "LOC115223017"; ID ""; gene_name "LOC115223017"; transcript_id "G51911.19"; exon_number "5"; uniq_trans_id "G51911.19";
NC_043017.1	PBRI	exon	14089168	14092095	.	+	.	gene_id "LOC115223017"; ID ""; gene_name "LOC115223017"; transcript_id "G51911.19"; exon_number "6"; uniq_trans_id "G51911.19";
NC_043017.1	PBRI	exon	14092532	14094730	.	+	.	gene_id "LOC115223017"; ID ""; gene_name "LOC115223017"; transcript_id "G51911.19"; exon_number "7"; uniq_trans_id "G51911.19";
NC_043017.1	PBRI	transcript	14072461	14094730	.	+	.	gene_id "LOC115223017"; ID ""; gene_name "LOC115223017"; transcript_id "G51911.3"; uniq_trans_id "G51911.3";
NC_043017.1	PBRI	exon	14072461	14072524	.	+	.	gene_id "LOC115223017"; ID ""; gene_name "LOC115223017"; transcript_id "G51911.3"; exon_number "1"; uniq_trans_id "G51911.3";
NC_043017.1	PBRI	exon	14076038	14076124	.	+	.	gene_id "LOC115223017"; ID ""; gene_name "LOC115223017"; transcript_id "G51911.3"; exon_number "2"; uniq_trans_id "G51911.3";
NC_043017.1	PBRI	exon	14079724	14079814	.	+	.	gene_id "LOC115223017"; ID ""; gene_name "LOC115223017"; transcript_id "G51911.3"; exon_number "3"; uniq_trans_id "G51911.3";
NC_043017.1	PBRI	exon	14082195	14082331	.	+	.	gene_id "LOC115223017"; ID ""; gene_name "LOC115223017"; transcript_id "G51911.3"; exon_number "4"; uniq_trans_id "G51911.3";
NC_043017.1	PBRI	exon	14089168	14089246	.	+	.	gene_id "LOC115223017"; ID ""; gene_name "LOC115223017"; transcript_id "G51911.3"; exon_number "5"; uniq_trans_id "G51911.3";
NC_043017.1	PBRI	exon	14091982	14092095	.	+	.	gene_id "LOC115223017"; ID ""; gene_name "LOC115223017"; transcript_id "G51911.3"; exon_number "6"; uniq_trans_id "G51911.3";
NC_043017.1	PBRI	exon	14092532	14094730	.	+	.	gene_id "LOC115223017"; ID ""; gene_name "LOC115223017"; transcript_id "G51911.3"; exon_number "7"; uniq_trans_id "G51911.3";
NC_043017.1	PBRI	transcript	14072475	14094730	.	+	.	gene_id "LOC115223017"; ID ""; gene_name "LOC115223017"; transcript_id "G51911.8"; uniq_trans_id "G51911.8";
NC_043017.1	PBRI	exon	14072475	14072524	.	+	.	gene_id "LOC115223017"; ID ""; gene_name "LOC115223017"; transcript_id "G51911.8"; exon_number "1"; uniq_trans_id "G51911.8";
NC_043017.1	PBRI	exon	14076038	14076124	.	+	.	gene_id "LOC115223017"; ID ""; gene_name "LOC115223017"; transcript_id "G51911.8"; exon_number "2"; uniq_trans_id "G51911.8";
NC_043017.1	PBRI	exon	14079378	14079472	.	+	.	gene_id "LOC115223017"; ID ""; gene_name "LOC115223017"; transcript_id "G51911.8"; exon_number "3"; uniq_trans_id "G51911.8";
NC_043017.1	PBRI	exon	14079724	14079814	.	+	.	gene_id "LOC115223017"; ID ""; gene_name "LOC115223017"; transcript_id "G51911.8"; exon_number "4"; uniq_trans_id "G51911.8";
NC_043017.1	PBRI	exon	14082195	14082331	.	+	.	gene_id "LOC115223017"; ID ""; gene_name "LOC115223017"; transcript_id "G51911.8"; exon_number "5"; uniq_trans_id "G51911.8";
NC_043017.1	PBRI	exon	14089168	14089246	.	+	.	gene_id "LOC115223017"; ID ""; gene_name "LOC115223017"; transcript_id "G51911.8"; exon_number "6"; uniq_trans_id "G51911.8";
NC_043017.1	PBRI	exon	14091982	14092095	.	+	.	gene_id "LOC115223017"; ID ""; gene_name "LOC115223017"; transcript_id "G51911.8"; exon_number "7"; uniq_trans_id "G51911.8";
NC_043017.1	PBRI	exon	14092532	14094730	.	+	.	gene_id "LOC115223017"; ID ""; gene_name "LOC115223017"; transcript_id "G51911.8"; exon_number "8"; uniq_trans_id "G51911.8";
NC_043017.1	Gnomon	transcript	14072443	14094732	.	+	.	gene_id "LOC115223017"; ID "XM_029793443.2"; gene_name "LOC115223017"; transcript_id "XM_029793443.2";
NC_043017.1	Gnomon	CDS	14072477	14072524	.	+	0	gene_id "LOC115223017"; db_xref "GeneID:115223017"; gbkey "CDS"; gene "LOC115223017"; ID ""; gene_name "LOC115223017"; transcript_id "XM_029793443.2"; product "replication termination factor 2 isoform X1"; protein_id "XP_029649303.2"; exon_number "1";
NC_043017.1	Gnomon	CDS	14076038	14076124	.	+	0	gene_id "LOC115223017"; db_xref "GeneID:115223017"; gbkey "CDS"; gene "LOC115223017"; ID ""; gene_name "LOC115223017"; transcript_id "XM_029793443.2"; product "replication termination factor 2 isoform X1"; protein_id "XP_029649303.2"; exon_number "2";
NC_043017.1	Gnomon	CDS	14079378	14079472	.	+	0	gene_id "LOC115223017"; db_xref "GeneID:115223017"; gbkey "CDS"; gene "LOC115223017"; ID ""; gene_name "LOC115223017"; transcript_id "XM_029793443.2"; product "replication termination factor 2 isoform X1"; protein_id "XP_029649303.2"; exon_number "3";
NC_043017.1	Gnomon	CDS	14079724	14079814	.	+	1	gene_id "LOC115223017"; db_xref "GeneID:115223017"; gbkey "CDS"; gene "LOC115223017"; ID ""; gene_name "LOC115223017"; transcript_id "XM_029793443.2"; product "replication termination factor 2 isoform X1"; protein_id "XP_029649303.2"; exon_number "4";
NC_043017.1	Gnomon	CDS	14082195	14082331	.	+	0	gene_id "LOC115223017"; db_xref "GeneID:115223017"; gbkey "CDS"; gene "LOC115223017"; ID ""; gene_name "LOC115223017"; transcript_id "XM_029793443.2"; product "replication termination factor 2 isoform X1"; protein_id "XP_029649303.2"; exon_number "5";
NC_043017.1	Gnomon	CDS	14089168	14089246	.	+	1	gene_id "LOC115223017"; db_xref "GeneID:115223017"; gbkey "CDS"; gene "LOC115223017"; ID ""; gene_name "LOC115223017"; transcript_id "XM_029793443.2"; product "replication termination factor 2 isoform X1"; protein_id "XP_029649303.2"; exon_number "6";
NC_043017.1	Gnomon	CDS	14091982	14092095	.	+	0	gene_id "LOC115223017"; db_xref "GeneID:115223017"; gbkey "CDS"; gene "LOC115223017"; ID ""; gene_name "LOC115223017"; transcript_id "XM_029793443.2"; product "replication termination factor 2 isoform X1"; protein_id "XP_029649303.2"; exon_number "7";
NC_043017.1	Gnomon	CDS	14092532	14092580	.	+	0	gene_id "LOC115223017"; db_xref "GeneID:115223017"; gbkey "CDS"; gene "LOC115223017"; ID ""; gene_name "LOC115223017"; transcript_id "XM_029793443.2"; product "replication termination factor 2 isoform X1"; protein_id "XP_029649303.2"; exon_number "8";
NC_043017.1	Gnomon	CDS	14094164	14094423	.	+	2	gene_id "LOC115223017"; db_xref "GeneID:115223017"; gbkey "CDS"; gene "LOC115223017"; ID ""; gene_name "LOC115223017"; transcript_id "XM_029793443.2"; product "replication termination factor 2 isoform X1"; protein_id "XP_029649303.2"; exon_number "9";
NC_043017.1	Gnomon	exon	14072443	14072524	.	+	.	gene_id "LOC115223017"; db_xref "GeneID:115223017"; gbkey "mRNA"; gene "LOC115223017"; ID ""; gene_name "LOC115223017"; transcript_id "XM_029793443.2"; product "replication termination factor 2, transcript variant X2"; exon_number "1"; model_evidence "Supporting evidence includes similarity to: 8 Proteins, and 100% coverage of the annotated genomic feature by RNAseq alignments, including 15 samples with support for all annotated introns";
NC_043017.1	Gnomon	exon	14076038	14076124	.	+	.	gene_id "LOC115223017"; db_xref "GeneID:115223017"; gbkey "mRNA"; gene "LOC115223017"; ID ""; gene_name "LOC115223017"; transcript_id "XM_029793443.2"; product "replication termination factor 2, transcript variant X2"; exon_number "2"; model_evidence "Supporting evidence includes similarity to: 8 Proteins, and 100% coverage of the annotated genomic feature by RNAseq alignments, including 15 samples with support for all annotated introns";
NC_043017.1	Gnomon	exon	14079378	14079472	.	+	.	gene_id "LOC115223017"; db_xref "GeneID:115223017"; gbkey "mRNA"; gene "LOC115223017"; ID ""; gene_name "LOC115223017"; transcript_id "XM_029793443.2"; product "replication termination factor 2, transcript variant X2"; exon_number "3"; model_evidence "Supporting evidence includes similarity to: 8 Proteins, and 100% coverage of the annotated genomic feature by RNAseq alignments, including 15 samples with support for all annotated introns";
NC_043017.1	Gnomon	exon	14079724	14079814	.	+	.	gene_id "LOC115223017"; db_xref "GeneID:115223017"; gbkey "mRNA"; gene "LOC115223017"; ID ""; gene_name "LOC115223017"; transcript_id "XM_029793443.2"; product "replication termination factor 2, transcript variant X2"; exon_number "4"; model_evidence "Supporting evidence includes similarity to: 8 Proteins, and 100% coverage of the annotated genomic feature by RNAseq alignments, including 15 samples with support for all annotated introns";
NC_043017.1	Gnomon	exon	14082195	14082331	.	+	.	gene_id "LOC115223017"; db_xref "GeneID:115223017"; gbkey "mRNA"; gene "LOC115223017"; ID ""; gene_name "LOC115223017"; transcript_id "XM_029793443.2"; product "replication termination factor 2, transcript variant X2"; exon_number "5"; model_evidence "Supporting evidence includes similarity to: 8 Proteins, and 100% coverage of the annotated genomic feature by RNAseq alignments, including 15 samples with support for all annotated introns";
NC_043017.1	Gnomon	exon	14089168	14089246	.	+	.	gene_id "LOC115223017"; db_xref "GeneID:115223017"; gbkey "mRNA"; gene "LOC115223017"; ID ""; gene_name "LOC115223017"; transcript_id "XM_029793443.2"; product "replication termination factor 2, transcript variant X2"; exon_number "6"; model_evidence "Supporting evidence includes similarity to: 8 Proteins, and 100% coverage of the annotated genomic feature by RNAseq alignments, including 15 samples with support for all annotated introns";
NC_043017.1	Gnomon	exon	14091982	14092095	.	+	.	gene_id "LOC115223017"; db_xref "GeneID:115223017"; gbkey "mRNA"; gene "LOC115223017"; ID ""; gene_name "LOC115223017"; transcript_id "XM_029793443.2"; product "replication termination factor 2, transcript variant X2"; exon_number "7"; model_evidence "Supporting evidence includes similarity to: 8 Proteins, and 100% coverage of the annotated genomic feature by RNAseq alignments, including 15 samples with support for all annotated introns";
NC_043017.1	Gnomon	exon	14092532	14092580	.	+	.	gene_id "LOC115223017"; db_xref "GeneID:115223017"; gbkey "mRNA"; gene "LOC115223017"; ID ""; gene_name "LOC115223017"; transcript_id "XM_029793443.2"; product "replication termination factor 2, transcript variant X2"; exon_number "8"; model_evidence "Supporting evidence includes similarity to: 8 Proteins, and 100% coverage of the annotated genomic feature by RNAseq alignments, including 15 samples with support for all annotated introns";
NC_043017.1	Gnomon	exon	14094164	14094732	.	+	.	gene_id "LOC115223017"; db_xref "GeneID:115223017"; gbkey "mRNA"; gene "LOC115223017"; ID ""; gene_name "LOC115223017"; transcript_id "XM_029793443.2"; product "replication termination factor 2, transcript variant X2"; exon_number "9"; model_evidence "Supporting evidence includes similarity to: 8 Proteins, and 100% coverage of the annotated genomic feature by RNAseq alignments, including 15 samples with support for all annotated introns";
NC_043017.1	Gnomon	start_codon	14072477	14072479	.	+	0	gene_id "LOC115223017"; db_xref "GeneID:115223017"; gbkey "CDS"; gene "LOC115223017"; ID ""; gene_name "LOC115223017"; transcript_id "XM_029793443.2"; product "replication termination factor 2 isoform X1"; protein_id "XP_029649303.2"; exon_number "1";
NC_043017.1	Gnomon	stop_codon	14094424	14094426	.	+	0	gene_id "LOC115223017"; db_xref "GeneID:115223017"; gbkey "CDS"; gene "LOC115223017"; ID ""; gene_name "LOC115223017"; transcript_id "XM_029793443.2"; product "replication termination factor 2 isoform X1"; protein_id "XP_029649303.2"; exon_number "9";
NC_043017.1	Gnomon	transcript	14071398	14094732	.	+	.	gene_id "LOC115223017"; ID "XM_036511988.1"; gene_name "LOC115223017"; transcript_id "XM_036511988.1";
NC_043017.1	Gnomon	CDS	14072477	14072524	.	+	0	gene_id "LOC115223017"; db_xref "GeneID:115223017"; gbkey "CDS"; gene "LOC115223017"; ID ""; gene_name "LOC115223017"; transcript_id "XM_036511988.1"; product "replication termination factor 2 isoform X1"; protein_id "XP_036367881.1"; exon_number "2";
NC_043017.1	Gnomon	CDS	14076038	14076124	.	+	0	gene_id "LOC115223017"; db_xref "GeneID:115223017"; gbkey "CDS"; gene "LOC115223017"; ID ""; gene_name "LOC115223017"; transcript_id "XM_036511988.1"; product "replication termination factor 2 isoform X1"; protein_id "XP_036367881.1"; exon_number "3";
NC_043017.1	Gnomon	CDS	14079378	14079472	.	+	0	gene_id "LOC115223017"; db_xref "GeneID:115223017"; gbkey "CDS"; gene "LOC115223017"; ID ""; gene_name "LOC115223017"; transcript_id "XM_036511988.1"; product "replication termination factor 2 isoform X1"; protein_id "XP_036367881.1"; exon_number "4";
NC_043017.1	Gnomon	CDS	14079724	14079814	.	+	1	gene_id "LOC115223017"; db_xref "GeneID:115223017"; gbkey "CDS"; gene "LOC115223017"; ID ""; gene_name "LOC115223017"; transcript_id "XM_036511988.1"; product "replication termination factor 2 isoform X1"; protein_id "XP_036367881.1"; exon_number "5";
NC_043017.1	Gnomon	CDS	14082195	14082331	.	+	0	gene_id "LOC115223017"; db_xref "GeneID:115223017"; gbkey "CDS"; gene "LOC115223017"; ID ""; gene_name "LOC115223017"; transcript_id "XM_036511988.1"; product "replication termination factor 2 isoform X1"; protein_id "XP_036367881.1"; exon_number "6";
NC_043017.1	Gnomon	CDS	14089168	14089246	.	+	1	gene_id "LOC115223017"; db_xref "GeneID:115223017"; gbkey "CDS"; gene "LOC115223017"; ID ""; gene_name "LOC115223017"; transcript_id "XM_036511988.1"; product "replication termination factor 2 isoform X1"; protein_id "XP_036367881.1"; exon_number "7";
NC_043017.1	Gnomon	CDS	14091982	14092095	.	+	0	gene_id "LOC115223017"; db_xref "GeneID:115223017"; gbkey "CDS"; gene "LOC115223017"; ID ""; gene_name "LOC115223017"; transcript_id "XM_036511988.1"; product "replication termination factor 2 isoform X1"; protein_id "XP_036367881.1"; exon_number "8";
NC_043017.1	Gnomon	CDS	14092532	14092580	.	+	0	gene_id "LOC115223017"; db_xref "GeneID:115223017"; gbkey "CDS"; gene "LOC115223017"; ID ""; gene_name "LOC115223017"; transcript_id "XM_036511988.1"; product "replication termination factor 2 isoform X1"; protein_id "XP_036367881.1"; exon_number "9";
NC_043017.1	Gnomon	CDS	14094164	14094423	.	+	2	gene_id "LOC115223017"; db_xref "GeneID:115223017"; gbkey "CDS"; gene "LOC115223017"; ID ""; gene_name "LOC115223017"; transcript_id "XM_036511988.1"; product "replication termination factor 2 isoform X1"; protein_id "XP_036367881.1"; exon_number "10";
NC_043017.1	Gnomon	exon	14071398	14071473	.	+	.	gene_id "LOC115223017"; db_xref "GeneID:115223017"; gbkey "mRNA"; gene "LOC115223017"; ID ""; gene_name "LOC115223017"; transcript_id "XM_036511988.1"; product "replication termination factor 2, transcript variant X1"; exon_number "1"; model_evidence "Supporting evidence includes similarity to: 8 Proteins, and 100% coverage of the annotated genomic feature by RNAseq alignments";
NC_043017.1	Gnomon	exon	14072445	14072524	.	+	.	gene_id "LOC115223017"; db_xref "GeneID:115223017"; gbkey "mRNA"; gene "LOC115223017"; ID ""; gene_name "LOC115223017"; transcript_id "XM_036511988.1"; product "replication termination factor 2, transcript variant X1"; exon_number "2"; model_evidence "Supporting evidence includes similarity to: 8 Proteins, and 100% coverage of the annotated genomic feature by RNAseq alignments";
NC_043017.1	Gnomon	exon	14076038	14076124	.	+	.	gene_id "LOC115223017"; db_xref "GeneID:115223017"; gbkey "mRNA"; gene "LOC115223017"; ID ""; gene_name "LOC115223017"; transcript_id "XM_036511988.1"; product "replication termination factor 2, transcript variant X1"; exon_number "3"; model_evidence "Supporting evidence includes similarity to: 8 Proteins, and 100% coverage of the annotated genomic feature by RNAseq alignments";
NC_043017.1	Gnomon	exon	14079378	14079472	.	+	.	gene_id "LOC115223017"; db_xref "GeneID:115223017"; gbkey "mRNA"; gene "LOC115223017"; ID ""; gene_name "LOC115223017"; transcript_id "XM_036511988.1"; product "replication termination factor 2, transcript variant X1"; exon_number "4"; model_evidence "Supporting evidence includes similarity to: 8 Proteins, and 100% coverage of the annotated genomic feature by RNAseq alignments";
NC_043017.1	Gnomon	exon	14079724	14079814	.	+	.	gene_id "LOC115223017"; db_xref "GeneID:115223017"; gbkey "mRNA"; gene "LOC115223017"; ID ""; gene_name "LOC115223017"; transcript_id "XM_036511988.1"; product "replication termination factor 2, transcript variant X1"; exon_number "5"; model_evidence "Supporting evidence includes similarity to: 8 Proteins, and 100% coverage of the annotated genomic feature by RNAseq alignments";
NC_043017.1	Gnomon	exon	14082195	14082331	.	+	.	gene_id "LOC115223017"; db_xref "GeneID:115223017"; gbkey "mRNA"; gene "LOC115223017"; ID ""; gene_name "LOC115223017"; transcript_id "XM_036511988.1"; product "replication termination factor 2, transcript variant X1"; exon_number "6"; model_evidence "Supporting evidence includes similarity to: 8 Proteins, and 100% coverage of the annotated genomic feature by RNAseq alignments";
NC_043017.1	Gnomon	exon	14089168	14089246	.	+	.	gene_id "LOC115223017"; db_xref "GeneID:115223017"; gbkey "mRNA"; gene "LOC115223017"; ID ""; gene_name "LOC115223017"; transcript_id "XM_036511988.1"; product "replication termination factor 2, transcript variant X1"; exon_number "7"; model_evidence "Supporting evidence includes similarity to: 8 Proteins, and 100% coverage of the annotated genomic feature by RNAseq alignments";
NC_043017.1	Gnomon	exon	14091982	14092095	.	+	.	gene_id "LOC115223017"; db_xref "GeneID:115223017"; gbkey "mRNA"; gene "LOC115223017"; ID ""; gene_name "LOC115223017"; transcript_id "XM_036511988.1"; product "replication termination factor 2, transcript variant X1"; exon_number "8"; model_evidence "Supporting evidence includes similarity to: 8 Proteins, and 100% coverage of the annotated genomic feature by RNAseq alignments";
NC_043017.1	Gnomon	exon	14092532	14092580	.	+	.	gene_id "LOC115223017"; db_xref "GeneID:115223017"; gbkey "mRNA"; gene "LOC115223017"; ID ""; gene_name "LOC115223017"; transcript_id "XM_036511988.1"; product "replication termination factor 2, transcript variant X1"; exon_number "9"; model_evidence "Supporting evidence includes similarity to: 8 Proteins, and 100% coverage of the annotated genomic feature by RNAseq alignments";
NC_043017.1	Gnomon	exon	14094164	14094732	.	+	.	gene_id "LOC115223017"; db_xref "GeneID:115223017"; gbkey "mRNA"; gene "LOC115223017"; ID ""; gene_name "LOC115223017"; transcript_id "XM_036511988.1"; product "replication termination factor 2, transcript variant X1"; exon_number "10"; model_evidence "Supporting evidence includes similarity to: 8 Proteins, and 100% coverage of the annotated genomic feature by RNAseq alignments";
NC_043017.1	Gnomon	start_codon	14072477	14072479	.	+	0	gene_id "LOC115223017"; db_xref "GeneID:115223017"; gbkey "CDS"; gene "LOC115223017"; ID ""; gene_name "LOC115223017"; transcript_id "XM_036511988.1"; product "replication termination factor 2 isoform X1"; protein_id "XP_036367881.1"; exon_number "2";
NC_043017.1	Gnomon	stop_codon	14094424	14094426	.	+	0	gene_id "LOC115223017"; db_xref "GeneID:115223017"; gbkey "CDS"; gene "LOC115223017"; ID ""; gene_name "LOC115223017"; transcript_id "XM_036511988.1"; product "replication termination factor 2 isoform X1"; protein_id "XP_036367881.1"; exon_number "10";
NC_043017.1	Gnomon	transcript	14072444	14094732	.	+	.	gene_id "LOC115223017"; ID "XM_036511989.1"; gene_name "LOC115223017"; transcript_id "XM_036511989.1";
NC_043017.1	Gnomon	CDS	14076066	14076124	.	+	0	gene_id "LOC115223017"; db_xref "GeneID:115223017"; gbkey "CDS"; gene "LOC115223017"; ID ""; gene_name "LOC115223017"; transcript_id "XM_036511989.1"; product "replication termination factor 2 isoform X2"; protein_id "XP_036367882.1"; exon_number "2";
NC_043017.1	Gnomon	CDS	14079724	14079814	.	+	1	gene_id "LOC115223017"; db_xref "GeneID:115223017"; gbkey "CDS"; gene "LOC115223017"; ID ""; gene_name "LOC115223017"; transcript_id "XM_036511989.1"; product "replication termination factor 2 isoform X2"; protein_id "XP_036367882.1"; exon_number "3";
NC_043017.1	Gnomon	CDS	14082195	14082331	.	+	0	gene_id "LOC115223017"; db_xref "GeneID:115223017"; gbkey "CDS"; gene "LOC115223017"; ID ""; gene_name "LOC115223017"; transcript_id "XM_036511989.1"; product "replication termination factor 2 isoform X2"; protein_id "XP_036367882.1"; exon_number "4";
NC_043017.1	Gnomon	CDS	14089168	14089246	.	+	1	gene_id "LOC115223017"; db_xref "GeneID:115223017"; gbkey "CDS"; gene "LOC115223017"; ID ""; gene_name "LOC115223017"; transcript_id "XM_036511989.1"; product "replication termination factor 2 isoform X2"; protein_id "XP_036367882.1"; exon_number "5";
NC_043017.1	Gnomon	CDS	14091982	14092095	.	+	0	gene_id "LOC115223017"; db_xref "GeneID:115223017"; gbkey "CDS"; gene "LOC115223017"; ID ""; gene_name "LOC115223017"; transcript_id "XM_036511989.1"; product "replication termination factor 2 isoform X2"; protein_id "XP_036367882.1"; exon_number "6";
NC_043017.1	Gnomon	CDS	14092532	14092580	.	+	0	gene_id "LOC115223017"; db_xref "GeneID:115223017"; gbkey "CDS"; gene "LOC115223017"; ID ""; gene_name "LOC115223017"; transcript_id "XM_036511989.1"; product "replication termination factor 2 isoform X2"; protein_id "XP_036367882.1"; exon_number "7";
NC_043017.1	Gnomon	CDS	14094164	14094423	.	+	2	gene_id "LOC115223017"; db_xref "GeneID:115223017"; gbkey "CDS"; gene "LOC115223017"; ID ""; gene_name "LOC115223017"; transcript_id "XM_036511989.1"; product "replication termination factor 2 isoform X2"; protein_id "XP_036367882.1"; exon_number "8";
NC_043017.1	Gnomon	exon	14072444	14072524	.	+	.	gene_id "LOC115223017"; db_xref "GeneID:115223017"; gbkey "mRNA"; gene "LOC115223017"; ID ""; gene_name "LOC115223017"; transcript_id "XM_036511989.1"; product "replication termination factor 2, transcript variant X3"; exon_number "1"; model_evidence "Supporting evidence includes similarity to: 1 Protein, and 100% coverage of the annotated genomic feature by RNAseq alignments, including 15 samples with support for all annotated introns";
NC_043017.1	Gnomon	exon	14076038	14076124	.	+	.	gene_id "LOC115223017"; db_xref "GeneID:115223017"; gbkey "mRNA"; gene "LOC115223017"; ID ""; gene_name "LOC115223017"; transcript_id "XM_036511989.1"; product "replication termination factor 2, transcript variant X3"; exon_number "2"; model_evidence "Supporting evidence includes similarity to: 1 Protein, and 100% coverage of the annotated genomic feature by RNAseq alignments, including 15 samples with support for all annotated introns";
NC_043017.1	Gnomon	exon	14079724	14079814	.	+	.	gene_id "LOC115223017"; db_xref "GeneID:115223017"; gbkey "mRNA"; gene "LOC115223017"; ID ""; gene_name "LOC115223017"; transcript_id "XM_036511989.1"; product "replication termination factor 2, transcript variant X3"; exon_number "3"; model_evidence "Supporting evidence includes similarity to: 1 Protein, and 100% coverage of the annotated genomic feature by RNAseq alignments, including 15 samples with support for all annotated introns";
NC_043017.1	Gnomon	exon	14082195	14082331	.	+	.	gene_id "LOC115223017"; db_xref "GeneID:115223017"; gbkey "mRNA"; gene "LOC115223017"; ID ""; gene_name "LOC115223017"; transcript_id "XM_036511989.1"; product "replication termination factor 2, transcript variant X3"; exon_number "4"; model_evidence "Supporting evidence includes similarity to: 1 Protein, and 100% coverage of the annotated genomic feature by RNAseq alignments, including 15 samples with support for all annotated introns";
NC_043017.1	Gnomon	exon	14089168	14089246	.	+	.	gene_id "LOC115223017"; db_xref "GeneID:115223017"; gbkey "mRNA"; gene "LOC115223017"; ID ""; gene_name "LOC115223017"; transcript_id "XM_036511989.1"; product "replication termination factor 2, transcript variant X3"; exon_number "5"; model_evidence "Supporting evidence includes similarity to: 1 Protein, and 100% coverage of the annotated genomic feature by RNAseq alignments, including 15 samples with support for all annotated introns";
NC_043017.1	Gnomon	exon	14091982	14092095	.	+	.	gene_id "LOC115223017"; db_xref "GeneID:115223017"; gbkey "mRNA"; gene "LOC115223017"; ID ""; gene_name "LOC115223017"; transcript_id "XM_036511989.1"; product "replication termination factor 2, transcript variant X3"; exon_number "6"; model_evidence "Supporting evidence includes similarity to: 1 Protein, and 100% coverage of the annotated genomic feature by RNAseq alignments, including 15 samples with support for all annotated introns";
NC_043017.1	Gnomon	exon	14092532	14092580	.	+	.	gene_id "LOC115223017"; db_xref "GeneID:115223017"; gbkey "mRNA"; gene "LOC115223017"; ID ""; gene_name "LOC115223017"; transcript_id "XM_036511989.1"; product "replication termination factor 2, transcript variant X3"; exon_number "7"; model_evidence "Supporting evidence includes similarity to: 1 Protein, and 100% coverage of the annotated genomic feature by RNAseq alignments, including 15 samples with support for all annotated introns";
NC_043017.1	Gnomon	exon	14094164	14094732	.	+	.	gene_id "LOC115223017"; db_xref "GeneID:115223017"; gbkey "mRNA"; gene "LOC115223017"; ID ""; gene_name "LOC115223017"; transcript_id "XM_036511989.1"; product "replication termination factor 2, transcript variant X3"; exon_number "8"; model_evidence "Supporting evidence includes similarity to: 1 Protein, and 100% coverage of the annotated genomic feature by RNAseq alignments, including 15 samples with support for all annotated introns";
NC_043017.1	Gnomon	start_codon	14076066	14076068	.	+	0	gene_id "LOC115223017"; db_xref "GeneID:115223017"; gbkey "CDS"; gene "LOC115223017"; ID ""; gene_name "LOC115223017"; transcript_id "XM_036511989.1"; product "replication termination factor 2 isoform X2"; protein_id "XP_036367882.1"; exon_number "2";
NC_043017.1	Gnomon	stop_codon	14094424	14094426	.	+	0	gene_id "LOC115223017"; db_xref "GeneID:115223017"; gbkey "CDS"; gene "LOC115223017"; ID ""; gene_name "LOC115223017"; transcript_id "XM_036511989.1"; product "replication termination factor 2 isoform X2"; protein_id "XP_036367882.1"; exon_number "8";
NC_043017.1	Gnomon	gene	9979631	10026454	.	-	.	gene_id "LOC115223018"; db_xref "GeneID:115223018"; gbkey "Gene"; gene "LOC115223018"; gene_biotype "protein_coding"; ID ""; gene_name "LOC115223018";
NC_043017.1	Gnomon~FLAMseq	transcript	9979631	10026454	.	-	.	gene_id "LOC115223018"; ID "XM_029793444.2"; gene_name "LOC115223018"; transcript_id "FLAMseq_ext~XM_029793444.2"; three_prime_ext "43886";
NC_043017.1	Gnomon~FLAMseq	exon	10023517	10026454	.	-	.	gene_id "LOC115223018"; db_xref "GeneID:115223018"; gbkey "mRNA"; gene "LOC115223018"; ID ""; gene_name "LOC115223018"; transcript_id "FLAMseq_ext~XM_029793444.2"; product "G-protein coupled receptor 52-like"; exon_number "1"; model_evidence "Supporting evidence includes similarity to: 5 Proteins, and 100% coverage of the annotated genomic feature by RNAseq alignments";
NC_043017.1	Gnomon~FLAMseq	exon	9979631	10026454	.	-	.	gene_id "LOC115223018"; db_xref "GeneID:115223018"; gbkey "mRNA"; gene "LOC115223018"; ID ""; gene_name "LOC115223018"; transcript_id "FLAMseq_ext~XM_029793444.2"; product ""; exon_number "1"; model_evidence "Supporting evidence includes similarity to: 5 Proteins"; three_prime_ext "43886";
NC_043017.1	Gnomon	transcript	10023517	10026454	.	-	.	gene_id "LOC115223018"; ID "XM_029793444.2"; gene_name "LOC115223018"; transcript_id "XM_029793444.2";
NC_043017.1	Gnomon	CDS	10023529	10024494	.	-	0	gene_id "LOC115223018"; db_xref "GeneID:115223018"; gbkey "CDS"; gene "LOC115223018"; ID ""; gene_name "LOC115223018"; transcript_id "XM_029793444.2"; product "G-protein coupled receptor 52-like"; protein_id "XP_029649304.1"; exon_number "1";
NC_043017.1	Gnomon	exon	10023517	10026454	.	-	.	gene_id "LOC115223018"; db_xref "GeneID:115223018"; gbkey "mRNA"; gene "LOC115223018"; ID ""; gene_name "LOC115223018"; transcript_id "XM_029793444.2"; product "G-protein coupled receptor 52-like"; exon_number "1"; model_evidence "Supporting evidence includes similarity to: 5 Proteins, and 100% coverage of the annotated genomic feature by RNAseq alignments";
NC_043017.1	Gnomon	start_codon	10024492	10024494	.	-	0	gene_id "LOC115223018"; db_xref "GeneID:115223018"; gbkey "CDS"; gene "LOC115223018"; ID ""; gene_name "LOC115223018"; transcript_id "XM_029793444.2"; product "G-protein coupled receptor 52-like"; protein_id "XP_029649304.1"; exon_number "1";
NC_043017.1	Gnomon	stop_codon	10023526	10023528	.	-	0	gene_id "LOC115223018"; db_xref "GeneID:115223018"; gbkey "CDS"; gene "LOC115223018"; ID ""; gene_name "LOC115223018"; transcript_id "XM_029793444.2"; product "G-protein coupled receptor 52-like"; protein_id "XP_029649304.1"; exon_number "1";
NC_043017.1	Gnomon	gene	4624517	4675357	.	+	.	gene_id "LOC115223019"; db_xref "GeneID:115223019"; gbkey "Gene"; gene "LOC115223019"; gene_biotype "protein_coding"; ID ""; gene_name "LOC115223019";
NC_043017.1	Gnomon~FLAMseq	transcript	4624518	4675357	.	+	.	gene_id "LOC115223019"; ID "XM_029793446.2"; gene_name "LOC115223019"; transcript_id "FLAMseq_ext~XM_029793446.2"; three_prime_ext "1393";
NC_043017.1	Gnomon~FLAMseq	exon	4624518	4624863	.	+	.	gene_id "LOC115223019"; db_xref "GeneID:115223019"; gbkey "mRNA"; gene "LOC115223019"; ID ""; gene_name "LOC115223019"; transcript_id "FLAMseq_ext~XM_029793446.2"; product "coiled-coil and C2 domain-containing protein 2A-like, transcript variant X1"; exon_number "1"; model_evidence "Supporting evidence includes similarity to: 4 Proteins, and 100% coverage of the annotated genomic feature by RNAseq alignments, including 2 samples with support for all annotated introns";
NC_043017.1	Gnomon~FLAMseq	exon	4626537	4626766	.	+	.	gene_id "LOC115223019"; db_xref "GeneID:115223019"; gbkey "mRNA"; gene "LOC115223019"; ID ""; gene_name "LOC115223019"; transcript_id "FLAMseq_ext~XM_029793446.2"; product "coiled-coil and C2 domain-containing protein 2A-like, transcript variant X1"; exon_number "2"; model_evidence "Supporting evidence includes similarity to: 4 Proteins, and 100% coverage of the annotated genomic feature by RNAseq alignments, including 2 samples with support for all annotated introns";
NC_043017.1	Gnomon~FLAMseq	exon	4626999	4627076	.	+	.	gene_id "LOC115223019"; db_xref "GeneID:115223019"; gbkey "mRNA"; gene "LOC115223019"; ID ""; gene_name "LOC115223019"; transcript_id "FLAMseq_ext~XM_029793446.2"; product "coiled-coil and C2 domain-containing protein 2A-like, transcript variant X1"; exon_number "3"; model_evidence "Supporting evidence includes similarity to: 4 Proteins, and 100% coverage of the annotated genomic feature by RNAseq alignments, including 2 samples with support for all annotated introns";
NC_043017.1	Gnomon~FLAMseq	exon	4628010	4628057	.	+	.	gene_id "LOC115223019"; db_xref "GeneID:115223019"; gbkey "mRNA"; gene "LOC115223019"; ID ""; gene_name "LOC115223019"; transcript_id "FLAMseq_ext~XM_029793446.2"; product "coiled-coil and C2 domain-containing protein 2A-like, transcript variant X1"; exon_number "4"; model_evidence "Supporting evidence includes similarity to: 4 Proteins, and 100% coverage of the annotated genomic feature by RNAseq alignments, including 2 samples with support for all annotated introns";
NC_043017.1	Gnomon~FLAMseq	exon	4628669	4628740	.	+	.	gene_id "LOC115223019"; db_xref "GeneID:115223019"; gbkey "mRNA"; gene "LOC115223019"; ID ""; gene_name "LOC115223019"; transcript_id "FLAMseq_ext~XM_029793446.2"; product "coiled-coil and C2 domain-containing protein 2A-like, transcript variant X1"; exon_number "5"; model_evidence "Supporting evidence includes similarity to: 4 Proteins, and 100% coverage of the annotated genomic feature by RNAseq alignments, including 2 samples with support for all annotated introns";
NC_043017.1	Gnomon~FLAMseq	exon	4630972	4631329	.	+	.	gene_id "LOC115223019"; db_xref "GeneID:115223019"; gbkey "mRNA"; gene "LOC115223019"; ID ""; gene_name "LOC115223019"; transcript_id "FLAMseq_ext~XM_029793446.2"; product "coiled-coil and C2 domain-containing protein 2A-like, transcript variant X1"; exon_number "6"; model_evidence "Supporting evidence includes similarity to: 4 Proteins, and 100% coverage of the annotated genomic feature by RNAseq alignments, including 2 samples with support for all annotated introns";
NC_043017.1	Gnomon~FLAMseq	exon	4631715	4631896	.	+	.	gene_id "LOC115223019"; db_xref "GeneID:115223019"; gbkey "mRNA"; gene "LOC115223019"; ID ""; gene_name "LOC115223019"; transcript_id "FLAMseq_ext~XM_029793446.2"; product "coiled-coil and C2 domain-containing protein 2A-like, transcript variant X1"; exon_number "7"; model_evidence "Supporting evidence includes similarity to: 4 Proteins, and 100% coverage of the annotated genomic feature by RNAseq alignments, including 2 samples with support for all annotated introns";
NC_043017.1	Gnomon~FLAMseq	exon	4632787	4632876	.	+	.	gene_id "LOC115223019"; db_xref "GeneID:115223019"; gbkey "mRNA"; gene "LOC115223019"; ID ""; gene_name "LOC115223019"; transcript_id "FLAMseq_ext~XM_029793446.2"; product "coiled-coil and C2 domain-containing protein 2A-like, transcript variant X1"; exon_number "8"; model_evidence "Supporting evidence includes similarity to: 4 Proteins, and 100% coverage of the annotated genomic feature by RNAseq alignments, including 2 samples with support for all annotated introns";
NC_043017.1	Gnomon~FLAMseq	exon	4634154	4634249	.	+	.	gene_id "LOC115223019"; db_xref "GeneID:115223019"; gbkey "mRNA"; gene "LOC115223019"; ID ""; gene_name "LOC115223019"; transcript_id "FLAMseq_ext~XM_029793446.2"; product "coiled-coil and C2 domain-containing protein 2A-like, transcript variant X1"; exon_number "9"; model_evidence "Supporting evidence includes similarity to: 4 Proteins, and 100% coverage of the annotated genomic feature by RNAseq alignments, including 2 samples with support for all annotated introns";
NC_043017.1	Gnomon~FLAMseq	exon	4634748	4635074	.	+	.	gene_id "LOC115223019"; db_xref "GeneID:115223019"; gbkey "mRNA"; gene "LOC115223019"; ID ""; gene_name "LOC115223019"; transcript_id "FLAMseq_ext~XM_029793446.2"; product "coiled-coil and C2 domain-containing protein 2A-like, transcript variant X1"; exon_number "10"; model_evidence "Supporting evidence includes similarity to: 4 Proteins, and 100% coverage of the annotated genomic feature by RNAseq alignments, including 2 samples with support for all annotated introns";
NC_043017.1	Gnomon~FLAMseq	exon	4636126	4636147	.	+	.	gene_id "LOC115223019"; db_xref "GeneID:115223019"; gbkey "mRNA"; gene "LOC115223019"; ID ""; gene_name "LOC115223019"; transcript_id "FLAMseq_ext~XM_029793446.2"; product "coiled-coil and C2 domain-containing protein 2A-like, transcript variant X1"; exon_number "11"; model_evidence "Supporting evidence includes similarity to: 4 Proteins, and 100% coverage of the annotated genomic feature by RNAseq alignments, including 2 samples with support for all annotated introns";
NC_043017.1	Gnomon~FLAMseq	exon	4636854	4636991	.	+	.	gene_id "LOC115223019"; db_xref "GeneID:115223019"; gbkey "mRNA"; gene "LOC115223019"; ID ""; gene_name "LOC115223019"; transcript_id "FLAMseq_ext~XM_029793446.2"; product "coiled-coil and C2 domain-containing protein 2A-like, transcript variant X1"; exon_number "12"; model_evidence "Supporting evidence includes similarity to: 4 Proteins, and 100% coverage of the annotated genomic feature by RNAseq alignments, including 2 samples with support for all annotated introns";
NC_043017.1	Gnomon~FLAMseq	exon	4638434	4638576	.	+	.	gene_id "LOC115223019"; db_xref "GeneID:115223019"; gbkey "mRNA"; gene "LOC115223019"; ID ""; gene_name "LOC115223019"; transcript_id "FLAMseq_ext~XM_029793446.2"; product "coiled-coil and C2 domain-containing protein 2A-like, transcript variant X1"; exon_number "13"; model_evidence "Supporting evidence includes similarity to: 4 Proteins, and 100% coverage of the annotated genomic feature by RNAseq alignments, including 2 samples with support for all annotated introns";
NC_043017.1	Gnomon~FLAMseq	exon	4639457	4639579	.	+	.	gene_id "LOC115223019"; db_xref "GeneID:115223019"; gbkey "mRNA"; gene "LOC115223019"; ID ""; gene_name "LOC115223019"; transcript_id "FLAMseq_ext~XM_029793446.2"; product "coiled-coil and C2 domain-containing protein 2A-like, transcript variant X1"; exon_number "14"; model_evidence "Supporting evidence includes similarity to: 4 Proteins, and 100% coverage of the annotated genomic feature by RNAseq alignments, including 2 samples with support for all annotated introns";
NC_043017.1	Gnomon~FLAMseq	exon	4640304	4640513	.	+	.	gene_id "LOC115223019"; db_xref "GeneID:115223019"; gbkey "mRNA"; gene "LOC115223019"; ID ""; gene_name "LOC115223019"; transcript_id "FLAMseq_ext~XM_029793446.2"; product "coiled-coil and C2 domain-containing protein 2A-like, transcript variant X1"; exon_number "15"; model_evidence "Supporting evidence includes similarity to: 4 Proteins, and 100% coverage of the annotated genomic feature by RNAseq alignments, including 2 samples with support for all annotated introns";
NC_043017.1	Gnomon~FLAMseq	exon	4641996	4642052	.	+	.	gene_id "LOC115223019"; db_xref "GeneID:115223019"; gbkey "mRNA"; gene "LOC115223019"; ID ""; gene_name "LOC115223019"; transcript_id "FLAMseq_ext~XM_029793446.2"; product "coiled-coil and C2 domain-containing protein 2A-like, transcript variant X1"; exon_number "16"; model_evidence "Supporting evidence includes similarity to: 4 Proteins, and 100% coverage of the annotated genomic feature by RNAseq alignments, including 2 samples with support for all annotated introns";
NC_043017.1	Gnomon~FLAMseq	exon	4642379	4642443	.	+	.	gene_id "LOC115223019"; db_xref "GeneID:115223019"; gbkey "mRNA"; gene "LOC115223019"; ID ""; gene_name "LOC115223019"; transcript_id "FLAMseq_ext~XM_029793446.2"; product "coiled-coil and C2 domain-containing protein 2A-like, transcript variant X1"; exon_number "17"; model_evidence "Supporting evidence includes similarity to: 4 Proteins, and 100% coverage of the annotated genomic feature by RNAseq alignments, including 2 samples with support for all annotated introns";
NC_043017.1	Gnomon~FLAMseq	exon	4643307	4643447	.	+	.	gene_id "LOC115223019"; db_xref "GeneID:115223019"; gbkey "mRNA"; gene "LOC115223019"; ID ""; gene_name "LOC115223019"; transcript_id "FLAMseq_ext~XM_029793446.2"; product "coiled-coil and C2 domain-containing protein 2A-like, transcript variant X1"; exon_number "18"; model_evidence "Supporting evidence includes similarity to: 4 Proteins, and 100% coverage of the annotated genomic feature by RNAseq alignments, including 2 samples with support for all annotated introns";
NC_043017.1	Gnomon~FLAMseq	exon	4644030	4644186	.	+	.	gene_id "LOC115223019"; db_xref "GeneID:115223019"; gbkey "mRNA"; gene "LOC115223019"; ID ""; gene_name "LOC115223019"; transcript_id "FLAMseq_ext~XM_029793446.2"; product "coiled-coil and C2 domain-containing protein 2A-like, transcript variant X1"; exon_number "19"; model_evidence "Supporting evidence includes similarity to: 4 Proteins, and 100% coverage of the annotated genomic feature by RNAseq alignments, including 2 samples with support for all annotated introns";
NC_043017.1	Gnomon~FLAMseq	exon	4645626	4645718	.	+	.	gene_id "LOC115223019"; db_xref "GeneID:115223019"; gbkey "mRNA"; gene "LOC115223019"; ID ""; gene_name "LOC115223019"; transcript_id "FLAMseq_ext~XM_029793446.2"; product "coiled-coil and C2 domain-containing protein 2A-like, transcript variant X1"; exon_number "20"; model_evidence "Supporting evidence includes similarity to: 4 Proteins, and 100% coverage of the annotated genomic feature by RNAseq alignments, including 2 samples with support for all annotated introns";
NC_043017.1	Gnomon~FLAMseq	exon	4646251	4646377	.	+	.	gene_id "LOC115223019"; db_xref "GeneID:115223019"; gbkey "mRNA"; gene "LOC115223019"; ID ""; gene_name "LOC115223019"; transcript_id "FLAMseq_ext~XM_029793446.2"; product "coiled-coil and C2 domain-containing protein 2A-like, transcript variant X1"; exon_number "21"; model_evidence "Supporting evidence includes similarity to: 4 Proteins, and 100% coverage of the annotated genomic feature by RNAseq alignments, including 2 samples with support for all annotated introns";
NC_043017.1	Gnomon~FLAMseq	exon	4647655	4647721	.	+	.	gene_id "LOC115223019"; db_xref "GeneID:115223019"; gbkey "mRNA"; gene "LOC115223019"; ID ""; gene_name "LOC115223019"; transcript_id "FLAMseq_ext~XM_029793446.2"; product "coiled-coil and C2 domain-containing protein 2A-like, transcript variant X1"; exon_number "22"; model_evidence "Supporting evidence includes similarity to: 4 Proteins, and 100% coverage of the annotated genomic feature by RNAseq alignments, including 2 samples with support for all annotated introns";
NC_043017.1	Gnomon~FLAMseq	exon	4648046	4648138	.	+	.	gene_id "LOC115223019"; db_xref "GeneID:115223019"; gbkey "mRNA"; gene "LOC115223019"; ID ""; gene_name "LOC115223019"; transcript_id "FLAMseq_ext~XM_029793446.2"; product "coiled-coil and C2 domain-containing protein 2A-like, transcript variant X1"; exon_number "23"; model_evidence "Supporting evidence includes similarity to: 4 Proteins, and 100% coverage of the annotated genomic feature by RNAseq alignments, including 2 samples with support for all annotated introns";
NC_043017.1	Gnomon~FLAMseq	exon	4649066	4649150	.	+	.	gene_id "LOC115223019"; db_xref "GeneID:115223019"; gbkey "mRNA"; gene "LOC115223019"; ID ""; gene_name "LOC115223019"; transcript_id "FLAMseq_ext~XM_029793446.2"; product "coiled-coil and C2 domain-containing protein 2A-like, transcript variant X1"; exon_number "24"; model_evidence "Supporting evidence includes similarity to: 4 Proteins, and 100% coverage of the annotated genomic feature by RNAseq alignments, including 2 samples with support for all annotated introns";
NC_043017.1	Gnomon~FLAMseq	exon	4650101	4650254	.	+	.	gene_id "LOC115223019"; db_xref "GeneID:115223019"; gbkey "mRNA"; gene "LOC115223019"; ID ""; gene_name "LOC115223019"; transcript_id "FLAMseq_ext~XM_029793446.2"; product "coiled-coil and C2 domain-containing protein 2A-like, transcript variant X1"; exon_number "25"; model_evidence "Supporting evidence includes similarity to: 4 Proteins, and 100% coverage of the annotated genomic feature by RNAseq alignments, including 2 samples with support for all annotated introns";
NC_043017.1	Gnomon~FLAMseq	exon	4652083	4652233	.	+	.	gene_id "LOC115223019"; db_xref "GeneID:115223019"; gbkey "mRNA"; gene "LOC115223019"; ID ""; gene_name "LOC115223019"; transcript_id "FLAMseq_ext~XM_029793446.2"; product "coiled-coil and C2 domain-containing protein 2A-like, transcript variant X1"; exon_number "26"; model_evidence "Supporting evidence includes similarity to: 4 Proteins, and 100% coverage of the annotated genomic feature by RNAseq alignments, including 2 samples with support for all annotated introns";
NC_043017.1	Gnomon~FLAMseq	exon	4653049	4653187	.	+	.	gene_id "LOC115223019"; db_xref "GeneID:115223019"; gbkey "mRNA"; gene "LOC115223019"; ID ""; gene_name "LOC115223019"; transcript_id "FLAMseq_ext~XM_029793446.2"; product "coiled-coil and C2 domain-containing protein 2A-like, transcript variant X1"; exon_number "27"; model_evidence "Supporting evidence includes similarity to: 4 Proteins, and 100% coverage of the annotated genomic feature by RNAseq alignments, including 2 samples with support for all annotated introns";
NC_043017.1	Gnomon~FLAMseq	exon	4653400	4653609	.	+	.	gene_id "LOC115223019"; db_xref "GeneID:115223019"; gbkey "mRNA"; gene "LOC115223019"; ID ""; gene_name "LOC115223019"; transcript_id "FLAMseq_ext~XM_029793446.2"; product "coiled-coil and C2 domain-containing protein 2A-like, transcript variant X1"; exon_number "28"; model_evidence "Supporting evidence includes similarity to: 4 Proteins, and 100% coverage of the annotated genomic feature by RNAseq alignments, including 2 samples with support for all annotated introns";
NC_043017.1	Gnomon~FLAMseq	exon	4654488	4654580	.	+	.	gene_id "LOC115223019"; db_xref "GeneID:115223019"; gbkey "mRNA"; gene "LOC115223019"; ID ""; gene_name "LOC115223019"; transcript_id "FLAMseq_ext~XM_029793446.2"; product "coiled-coil and C2 domain-containing protein 2A-like, transcript variant X1"; exon_number "29"; model_evidence "Supporting evidence includes similarity to: 4 Proteins, and 100% coverage of the annotated genomic feature by RNAseq alignments, including 2 samples with support for all annotated introns";
NC_043017.1	Gnomon~FLAMseq	exon	4654843	4654934	.	+	.	gene_id "LOC115223019"; db_xref "GeneID:115223019"; gbkey "mRNA"; gene "LOC115223019"; ID ""; gene_name "LOC115223019"; transcript_id "FLAMseq_ext~XM_029793446.2"; product "coiled-coil and C2 domain-containing protein 2A-like, transcript variant X1"; exon_number "30"; model_evidence "Supporting evidence includes similarity to: 4 Proteins, and 100% coverage of the annotated genomic feature by RNAseq alignments, including 2 samples with support for all annotated introns";
NC_043017.1	Gnomon~FLAMseq	exon	4656268	4656435	.	+	.	gene_id "LOC115223019"; db_xref "GeneID:115223019"; gbkey "mRNA"; gene "LOC115223019"; ID ""; gene_name "LOC115223019"; transcript_id "FLAMseq_ext~XM_029793446.2"; product "coiled-coil and C2 domain-containing protein 2A-like, transcript variant X1"; exon_number "31"; model_evidence "Supporting evidence includes similarity to: 4 Proteins, and 100% coverage of the annotated genomic feature by RNAseq alignments, including 2 samples with support for all annotated introns";
NC_043017.1	Gnomon~FLAMseq	exon	4657166	4657211	.	+	.	gene_id "LOC115223019"; db_xref "GeneID:115223019"; gbkey "mRNA"; gene "LOC115223019"; ID ""; gene_name "LOC115223019"; transcript_id "FLAMseq_ext~XM_029793446.2"; product "coiled-coil and C2 domain-containing protein 2A-like, transcript variant X1"; exon_number "32"; model_evidence "Supporting evidence includes similarity to: 4 Proteins, and 100% coverage of the annotated genomic feature by RNAseq alignments, including 2 samples with support for all annotated introns";
NC_043017.1	Gnomon~FLAMseq	exon	4658447	4658553	.	+	.	gene_id "LOC115223019"; db_xref "GeneID:115223019"; gbkey "mRNA"; gene "LOC115223019"; ID ""; gene_name "LOC115223019"; transcript_id "FLAMseq_ext~XM_029793446.2"; product "coiled-coil and C2 domain-containing protein 2A-like, transcript variant X1"; exon_number "33"; model_evidence "Supporting evidence includes similarity to: 4 Proteins, and 100% coverage of the annotated genomic feature by RNAseq alignments, including 2 samples with support for all annotated introns";
NC_043017.1	Gnomon~FLAMseq	exon	4659231	4659327	.	+	.	gene_id "LOC115223019"; db_xref "GeneID:115223019"; gbkey "mRNA"; gene "LOC115223019"; ID ""; gene_name "LOC115223019"; transcript_id "FLAMseq_ext~XM_029793446.2"; product "coiled-coil and C2 domain-containing protein 2A-like, transcript variant X1"; exon_number "34"; model_evidence "Supporting evidence includes similarity to: 4 Proteins, and 100% coverage of the annotated genomic feature by RNAseq alignments, including 2 samples with support for all annotated introns";
NC_043017.1	Gnomon~FLAMseq	exon	4660568	4660666	.	+	.	gene_id "LOC115223019"; db_xref "GeneID:115223019"; gbkey "mRNA"; gene "LOC115223019"; ID ""; gene_name "LOC115223019"; transcript_id "FLAMseq_ext~XM_029793446.2"; product "coiled-coil and C2 domain-containing protein 2A-like, transcript variant X1"; exon_number "35"; model_evidence "Supporting evidence includes similarity to: 4 Proteins, and 100% coverage of the annotated genomic feature by RNAseq alignments, including 2 samples with support for all annotated introns";
NC_043017.1	Gnomon~FLAMseq	exon	4662152	4662322	.	+	.	gene_id "LOC115223019"; db_xref "GeneID:115223019"; gbkey "mRNA"; gene "LOC115223019"; ID ""; gene_name "LOC115223019"; transcript_id "FLAMseq_ext~XM_029793446.2"; product "coiled-coil and C2 domain-containing protein 2A-like, transcript variant X1"; exon_number "36"; model_evidence "Supporting evidence includes similarity to: 4 Proteins, and 100% coverage of the annotated genomic feature by RNAseq alignments, including 2 samples with support for all annotated introns";
NC_043017.1	Gnomon~FLAMseq	exon	4664233	4664430	.	+	.	gene_id "LOC115223019"; db_xref "GeneID:115223019"; gbkey "mRNA"; gene "LOC115223019"; ID ""; gene_name "LOC115223019"; transcript_id "FLAMseq_ext~XM_029793446.2"; product "coiled-coil and C2 domain-containing protein 2A-like, transcript variant X1"; exon_number "37"; model_evidence "Supporting evidence includes similarity to: 4 Proteins, and 100% coverage of the annotated genomic feature by RNAseq alignments, including 2 samples with support for all annotated introns";
NC_043017.1	Gnomon~FLAMseq	exon	4665913	4666002	.	+	.	gene_id "LOC115223019"; db_xref "GeneID:115223019"; gbkey "mRNA"; gene "LOC115223019"; ID ""; gene_name "LOC115223019"; transcript_id "FLAMseq_ext~XM_029793446.2"; product "coiled-coil and C2 domain-containing protein 2A-like, transcript variant X1"; exon_number "38"; model_evidence "Supporting evidence includes similarity to: 4 Proteins, and 100% coverage of the annotated genomic feature by RNAseq alignments, including 2 samples with support for all annotated introns";
NC_043017.1	Gnomon~FLAMseq	exon	4667210	4667306	.	+	.	gene_id "LOC115223019"; db_xref "GeneID:115223019"; gbkey "mRNA"; gene "LOC115223019"; ID ""; gene_name "LOC115223019"; transcript_id "FLAMseq_ext~XM_029793446.2"; product "coiled-coil and C2 domain-containing protein 2A-like, transcript variant X1"; exon_number "39"; model_evidence "Supporting evidence includes similarity to: 4 Proteins, and 100% coverage of the annotated genomic feature by RNAseq alignments, including 2 samples with support for all annotated introns";
NC_043017.1	Gnomon~FLAMseq	exon	4668652	4668806	.	+	.	gene_id "LOC115223019"; db_xref "GeneID:115223019"; gbkey "mRNA"; gene "LOC115223019"; ID ""; gene_name "LOC115223019"; transcript_id "FLAMseq_ext~XM_029793446.2"; product "coiled-coil and C2 domain-containing protein 2A-like, transcript variant X1"; exon_number "40"; model_evidence "Supporting evidence includes similarity to: 4 Proteins, and 100% coverage of the annotated genomic feature by RNAseq alignments, including 2 samples with support for all annotated introns";
NC_043017.1	Gnomon~FLAMseq	exon	4669827	4669949	.	+	.	gene_id "LOC115223019"; db_xref "GeneID:115223019"; gbkey "mRNA"; gene "LOC115223019"; ID ""; gene_name "LOC115223019"; transcript_id "FLAMseq_ext~XM_029793446.2"; product "coiled-coil and C2 domain-containing protein 2A-like, transcript variant X1"; exon_number "41"; model_evidence "Supporting evidence includes similarity to: 4 Proteins, and 100% coverage of the annotated genomic feature by RNAseq alignments, including 2 samples with support for all annotated introns";
NC_043017.1	Gnomon~FLAMseq	exon	4670909	4671069	.	+	.	gene_id "LOC115223019"; db_xref "GeneID:115223019"; gbkey "mRNA"; gene "LOC115223019"; ID ""; gene_name "LOC115223019"; transcript_id "FLAMseq_ext~XM_029793446.2"; product "coiled-coil and C2 domain-containing protein 2A-like, transcript variant X1"; exon_number "42"; model_evidence "Supporting evidence includes similarity to: 4 Proteins, and 100% coverage of the annotated genomic feature by RNAseq alignments, including 2 samples with support for all annotated introns";
NC_043017.1	Gnomon~FLAMseq	exon	4672140	4672215	.	+	.	gene_id "LOC115223019"; db_xref "GeneID:115223019"; gbkey "mRNA"; gene "LOC115223019"; ID ""; gene_name "LOC115223019"; transcript_id "FLAMseq_ext~XM_029793446.2"; product "coiled-coil and C2 domain-containing protein 2A-like, transcript variant X1"; exon_number "43"; model_evidence "Supporting evidence includes similarity to: 4 Proteins, and 100% coverage of the annotated genomic feature by RNAseq alignments, including 2 samples with support for all annotated introns";
NC_043017.1	Gnomon~FLAMseq	exon	4673184	4673964	.	+	.	gene_id "LOC115223019"; db_xref "GeneID:115223019"; gbkey "mRNA"; gene "LOC115223019"; ID ""; gene_name "LOC115223019"; transcript_id "FLAMseq_ext~XM_029793446.2"; product "coiled-coil and C2 domain-containing protein 2A-like, transcript variant X1"; exon_number "44"; model_evidence "Supporting evidence includes similarity to: 4 Proteins, and 100% coverage of the annotated genomic feature by RNAseq alignments, including 2 samples with support for all annotated introns";
NC_043017.1	Gnomon~FLAMseq	exon	4673184	4675357	.	+	.	gene_id "LOC115223019"; db_xref "GeneID:115223019"; gbkey "mRNA"; gene "LOC115223019"; ID ""; gene_name "LOC115223019"; transcript_id "FLAMseq_ext~XM_029793446.2"; product "coiled-coil and C2 domain-containing protein 2A-like"; exon_number "44"; model_evidence "Supporting evidence includes similarity to: 4 Proteins, and 100% coverage of the annotated genomic feature by RNAseq alignments"; three_prime_ext "1393";
NC_043017.1	Gnomon	transcript	4624518	4673964	.	+	.	gene_id "LOC115223019"; ID "XM_029793446.2"; gene_name "LOC115223019"; transcript_id "XM_029793446.2";
NC_043017.1	Gnomon	CDS	4626999	4627076	.	+	0	gene_id "LOC115223019"; db_xref "GeneID:115223019"; gbkey "CDS"; gene "LOC115223019"; ID ""; gene_name "LOC115223019"; transcript_id "XM_029793446.2"; product "coiled-coil and C2 domain-containing protein 2A-like isoform X1"; protein_id "XP_029649306.1"; exon_number "3";
NC_043017.1	Gnomon	CDS	4628010	4628057	.	+	0	gene_id "LOC115223019"; db_xref "GeneID:115223019"; gbkey "CDS"; gene "LOC115223019"; ID ""; gene_name "LOC115223019"; transcript_id "XM_029793446.2"; product "coiled-coil and C2 domain-containing protein 2A-like isoform X1"; protein_id "XP_029649306.1"; exon_number "4";
NC_043017.1	Gnomon	CDS	4628669	4628740	.	+	0	gene_id "LOC115223019"; db_xref "GeneID:115223019"; gbkey "CDS"; gene "LOC115223019"; ID ""; gene_name "LOC115223019"; transcript_id "XM_029793446.2"; product "coiled-coil and C2 domain-containing protein 2A-like isoform X1"; protein_id "XP_029649306.1"; exon_number "5";
NC_043017.1	Gnomon	CDS	4630972	4631329	.	+	0	gene_id "LOC115223019"; db_xref "GeneID:115223019"; gbkey "CDS"; gene "LOC115223019"; ID ""; gene_name "LOC115223019"; transcript_id "XM_029793446.2"; product "coiled-coil and C2 domain-containing protein 2A-like isoform X1"; protein_id "XP_029649306.1"; exon_number "6";
NC_043017.1	Gnomon	CDS	4631715	4631896	.	+	2	gene_id "LOC115223019"; db_xref "GeneID:115223019"; gbkey "CDS"; gene "LOC115223019"; ID ""; gene_name "LOC115223019"; transcript_id "XM_029793446.2"; product "coiled-coil and C2 domain-containing protein 2A-like isoform X1"; protein_id "XP_029649306.1"; exon_number "7";
NC_043017.1	Gnomon	CDS	4632787	4632876	.	+	0	gene_id "LOC115223019"; db_xref "GeneID:115223019"; gbkey "CDS"; gene "LOC115223019"; ID ""; gene_name "LOC115223019"; transcript_id "XM_029793446.2"; product "coiled-coil and C2 domain-containing protein 2A-like isoform X1"; protein_id "XP_029649306.1"; exon_number "8";
NC_043017.1	Gnomon	CDS	4634154	4634249	.	+	0	gene_id "LOC115223019"; db_xref "GeneID:115223019"; gbkey "CDS"; gene "LOC115223019"; ID ""; gene_name "LOC115223019"; transcript_id "XM_029793446.2"; product "coiled-coil and C2 domain-containing protein 2A-like isoform X1"; protein_id "XP_029649306.1"; exon_number "9";
NC_043017.1	Gnomon	CDS	4634748	4635074	.	+	0	gene_id "LOC115223019"; db_xref "GeneID:115223019"; gbkey "CDS"; gene "LOC115223019"; ID ""; gene_name "LOC115223019"; transcript_id "XM_029793446.2"; product "coiled-coil and C2 domain-containing protein 2A-like isoform X1"; protein_id "XP_029649306.1"; exon_number "10";
NC_043017.1	Gnomon	CDS	4636126	4636147	.	+	0	gene_id "LOC115223019"; db_xref "GeneID:115223019"; gbkey "CDS"; gene "LOC115223019"; ID ""; gene_name "LOC115223019"; transcript_id "XM_029793446.2"; product "coiled-coil and C2 domain-containing protein 2A-like isoform X1"; protein_id "XP_029649306.1"; exon_number "11";
NC_043017.1	Gnomon	CDS	4636854	4636991	.	+	2	gene_id "LOC115223019"; db_xref "GeneID:115223019"; gbkey "CDS"; gene "LOC115223019"; ID ""; gene_name "LOC115223019"; transcript_id "XM_029793446.2"; product "coiled-coil and C2 domain-containing protein 2A-like isoform X1"; protein_id "XP_029649306.1"; exon_number "12";
NC_043017.1	Gnomon	CDS	4638434	4638576	.	+	2	gene_id "LOC115223019"; db_xref "GeneID:115223019"; gbkey "CDS"; gene "LOC115223019"; ID ""; gene_name "LOC115223019"; transcript_id "XM_029793446.2"; product "coiled-coil and C2 domain-containing protein 2A-like isoform X1"; protein_id "XP_029649306.1"; exon_number "13";
NC_043017.1	Gnomon	CDS	4639457	4639579	.	+	0	gene_id "LOC115223019"; db_xref "GeneID:115223019"; gbkey "CDS"; gene "LOC115223019"; ID ""; gene_name "LOC115223019"; transcript_id "XM_029793446.2"; product "coiled-coil and C2 domain-containing protein 2A-like isoform X1"; protein_id "XP_029649306.1"; exon_number "14";
NC_043017.1	Gnomon	CDS	4640304	4640513	.	+	0	gene_id "LOC115223019"; db_xref "GeneID:115223019"; gbkey "CDS"; gene "LOC115223019"; ID ""; gene_name "LOC115223019"; transcript_id "XM_029793446.2"; product "coiled-coil and C2 domain-containing protein 2A-like isoform X1"; protein_id "XP_029649306.1"; exon_number "15";
NC_043017.1	Gnomon	CDS	4641996	4642052	.	+	0	gene_id "LOC115223019"; db_xref "GeneID:115223019"; gbkey "CDS"; gene "LOC115223019"; ID ""; gene_name "LOC115223019"; transcript_id "XM_029793446.2"; product "coiled-coil and C2 domain-containing protein 2A-like isoform X1"; protein_id "XP_029649306.1"; exon_number "16";
NC_043017.1	Gnomon	CDS	4642379	4642443	.	+	0	gene_id "LOC115223019"; db_xref "GeneID:115223019"; gbkey "CDS"; gene "LOC115223019"; ID ""; gene_name "LOC115223019"; transcript_id "XM_029793446.2"; product "coiled-coil and C2 domain-containing protein 2A-like isoform X1"; protein_id "XP_029649306.1"; exon_number "17";
NC_043017.1	Gnomon	CDS	4643307	4643447	.	+	1	gene_id "LOC115223019"; db_xref "GeneID:115223019"; gbkey "CDS"; gene "LOC115223019"; ID ""; gene_name "LOC115223019"; transcript_id "XM_029793446.2"; product "coiled-coil and C2 domain-containing protein 2A-like isoform X1"; protein_id "XP_029649306.1"; exon_number "18";
NC_043017.1	Gnomon	CDS	4644030	4644186	.	+	1	gene_id "LOC115223019"; db_xref "GeneID:115223019"; gbkey "CDS"; gene "LOC115223019"; ID ""; gene_name "LOC115223019"; transcript_id "XM_029793446.2"; product "coiled-coil and C2 domain-containing protein 2A-like isoform X1"; protein_id "XP_029649306.1"; exon_number "19";
NC_043017.1	Gnomon	CDS	4645626	4645718	.	+	0	gene_id "LOC115223019"; db_xref "GeneID:115223019"; gbkey "CDS"; gene "LOC115223019"; ID ""; gene_name "LOC115223019"; transcript_id "XM_029793446.2"; product "coiled-coil and C2 domain-containing protein 2A-like isoform X1"; protein_id "XP_029649306.1"; exon_number "20";
NC_043017.1	Gnomon	CDS	4646251	4646377	.	+	0	gene_id "LOC115223019"; db_xref "GeneID:115223019"; gbkey "CDS"; gene "LOC115223019"; ID ""; gene_name "LOC115223019"; transcript_id "XM_029793446.2"; product "coiled-coil and C2 domain-containing protein 2A-like isoform X1"; protein_id "XP_029649306.1"; exon_number "21";
NC_043017.1	Gnomon	CDS	4647655	4647721	.	+	2	gene_id "LOC115223019"; db_xref "GeneID:115223019"; gbkey "CDS"; gene "LOC115223019"; ID ""; gene_name "LOC115223019"; transcript_id "XM_029793446.2"; product "coiled-coil and C2 domain-containing protein 2A-like isoform X1"; protein_id "XP_029649306.1"; exon_number "22";
NC_043017.1	Gnomon	CDS	4648046	4648138	.	+	1	gene_id "LOC115223019"; db_xref "GeneID:115223019"; gbkey "CDS"; gene "LOC115223019"; ID ""; gene_name "LOC115223019"; transcript_id "XM_029793446.2"; product "coiled-coil and C2 domain-containing protein 2A-like isoform X1"; protein_id "XP_029649306.1"; exon_number "23";
NC_043017.1	Gnomon	CDS	4649066	4649150	.	+	1	gene_id "LOC115223019"; db_xref "GeneID:115223019"; gbkey "CDS"; gene "LOC115223019"; ID ""; gene_name "LOC115223019"; transcript_id "XM_029793446.2"; product "coiled-coil and C2 domain-containing protein 2A-like isoform X1"; protein_id "XP_029649306.1"; exon_number "24";
NC_043017.1	Gnomon	CDS	4650101	4650254	.	+	0	gene_id "LOC115223019"; db_xref "GeneID:115223019"; gbkey "CDS"; gene "LOC115223019"; ID ""; gene_name "LOC115223019"; transcript_id "XM_029793446.2"; product "coiled-coil and C2 domain-containing protein 2A-like isoform X1"; protein_id "XP_029649306.1"; exon_number "25";
NC_043017.1	Gnomon	CDS	4652083	4652233	.	+	2	gene_id "LOC115223019"; db_xref "GeneID:115223019"; gbkey "CDS"; gene "LOC115223019"; ID ""; gene_name "LOC115223019"; transcript_id "XM_029793446.2"; product "coiled-coil and C2 domain-containing protein 2A-like isoform X1"; protein_id "XP_029649306.1"; exon_number "26";
NC_043017.1	Gnomon	CDS	4653049	4653187	.	+	1	gene_id "LOC115223019"; db_xref "GeneID:115223019"; gbkey "CDS"; gene "LOC115223019"; ID ""; gene_name "LOC115223019"; transcript_id "XM_029793446.2"; product "coiled-coil and C2 domain-containing protein 2A-like isoform X1"; protein_id "XP_029649306.1"; exon_number "27";
NC_043017.1	Gnomon	CDS	4653400	4653609	.	+	0	gene_id "LOC115223019"; db_xref "GeneID:115223019"; gbkey "CDS"; gene "LOC115223019"; ID ""; gene_name "LOC115223019"; transcript_id "XM_029793446.2"; product "coiled-coil and C2 domain-containing protein 2A-like isoform X1"; protein_id "XP_029649306.1"; exon_number "28";
NC_043017.1	Gnomon	CDS	4654488	4654580	.	+	0	gene_id "LOC115223019"; db_xref "GeneID:115223019"; gbkey "CDS"; gene "LOC115223019"; ID ""; gene_name "LOC115223019"; transcript_id "XM_029793446.2"; product "coiled-coil and C2 domain-containing protein 2A-like isoform X1"; protein_id "XP_029649306.1"; exon_number "29";
NC_043017.1	Gnomon	CDS	4654843	4654934	.	+	0	gene_id "LOC115223019"; db_xref "GeneID:115223019"; gbkey "CDS"; gene "LOC115223019"; ID ""; gene_name "LOC115223019"; transcript_id "XM_029793446.2"; product "coiled-coil and C2 domain-containing protein 2A-like isoform X1"; protein_id "XP_029649306.1"; exon_number "30";
NC_043017.1	Gnomon	CDS	4656268	4656435	.	+	1	gene_id "LOC115223019"; db_xref "GeneID:115223019"; gbkey "CDS"; gene "LOC115223019"; ID ""; gene_name "LOC115223019"; transcript_id "XM_029793446.2"; product "coiled-coil and C2 domain-containing protein 2A-like isoform X1"; protein_id "XP_029649306.1"; exon_number "31";
NC_043017.1	Gnomon	CDS	4657166	4657211	.	+	1	gene_id "LOC115223019"; db_xref "GeneID:115223019"; gbkey "CDS"; gene "LOC115223019"; ID ""; gene_name "LOC115223019"; transcript_id "XM_029793446.2"; product "coiled-coil and C2 domain-containing protein 2A-like isoform X1"; protein_id "XP_029649306.1"; exon_number "32";
NC_043017.1	Gnomon	CDS	4658447	4658553	.	+	0	gene_id "LOC115223019"; db_xref "GeneID:115223019"; gbkey "CDS"; gene "LOC115223019"; ID ""; gene_name "LOC115223019"; transcript_id "XM_029793446.2"; product "coiled-coil and C2 domain-containing protein 2A-like isoform X1"; protein_id "XP_029649306.1"; exon_number "33";
NC_043017.1	Gnomon	CDS	4659231	4659327	.	+	1	gene_id "LOC115223019"; db_xref "GeneID:115223019"; gbkey "CDS"; gene "LOC115223019"; ID ""; gene_name "LOC115223019"; transcript_id "XM_029793446.2"; product "coiled-coil and C2 domain-containing protein 2A-like isoform X1"; protein_id "XP_029649306.1"; exon_number "34";
NC_043017.1	Gnomon	CDS	4660568	4660666	.	+	0	gene_id "LOC115223019"; db_xref "GeneID:115223019"; gbkey "CDS"; gene "LOC115223019"; ID ""; gene_name "LOC115223019"; transcript_id "XM_029793446.2"; product "coiled-coil and C2 domain-containing protein 2A-like isoform X1"; protein_id "XP_029649306.1"; exon_number "35";
NC_043017.1	Gnomon	CDS	4662152	4662322	.	+	0	gene_id "LOC115223019"; db_xref "GeneID:115223019"; gbkey "CDS"; gene "LOC115223019"; ID ""; gene_name "LOC115223019"; transcript_id "XM_029793446.2"; product "coiled-coil and C2 domain-containing protein 2A-like isoform X1"; protein_id "XP_029649306.1"; exon_number "36";
NC_043017.1	Gnomon	CDS	4664233	4664430	.	+	0	gene_id "LOC115223019"; db_xref "GeneID:115223019"; gbkey "CDS"; gene "LOC115223019"; ID ""; gene_name "LOC115223019"; transcript_id "XM_029793446.2"; product "coiled-coil and C2 domain-containing protein 2A-like isoform X1"; protein_id "XP_029649306.1"; exon_number "37";
NC_043017.1	Gnomon	CDS	4665913	4666002	.	+	0	gene_id "LOC115223019"; db_xref "GeneID:115223019"; gbkey "CDS"; gene "LOC115223019"; ID ""; gene_name "LOC115223019"; transcript_id "XM_029793446.2"; product "coiled-coil and C2 domain-containing protein 2A-like isoform X1"; protein_id "XP_029649306.1"; exon_number "38";
NC_043017.1	Gnomon	CDS	4667210	4667306	.	+	0	gene_id "LOC115223019"; db_xref "GeneID:115223019"; gbkey "CDS"; gene "LOC115223019"; ID ""; gene_name "LOC115223019"; transcript_id "XM_029793446.2"; product "coiled-coil and C2 domain-containing protein 2A-like isoform X1"; protein_id "XP_029649306.1"; exon_number "39";
NC_043017.1	Gnomon	CDS	4668652	4668806	.	+	2	gene_id "LOC115223019"; db_xref "GeneID:115223019"; gbkey "CDS"; gene "LOC115223019"; ID ""; gene_name "LOC115223019"; transcript_id "XM_029793446.2"; product "coiled-coil and C2 domain-containing protein 2A-like isoform X1"; protein_id "XP_029649306.1"; exon_number "40";
NC_043017.1	Gnomon	CDS	4669827	4669949	.	+	0	gene_id "LOC115223019"; db_xref "GeneID:115223019"; gbkey "CDS"; gene "LOC115223019"; ID ""; gene_name "LOC115223019"; transcript_id "XM_029793446.2"; product "coiled-coil and C2 domain-containing protein 2A-like isoform X1"; protein_id "XP_029649306.1"; exon_number "41";
NC_043017.1	Gnomon	CDS	4670909	4671069	.	+	0	gene_id "LOC115223019"; db_xref "GeneID:115223019"; gbkey "CDS"; gene "LOC115223019"; ID ""; gene_name "LOC115223019"; transcript_id "XM_029793446.2"; product "coiled-coil and C2 domain-containing protein 2A-like isoform X1"; protein_id "XP_029649306.1"; exon_number "42";
NC_043017.1	Gnomon	CDS	4672140	4672215	.	+	1	gene_id "LOC115223019"; db_xref "GeneID:115223019"; gbkey "CDS"; gene "LOC115223019"; ID ""; gene_name "LOC115223019"; transcript_id "XM_029793446.2"; product "coiled-coil and C2 domain-containing protein 2A-like isoform X1"; protein_id "XP_029649306.1"; exon_number "43";
NC_043017.1	Gnomon	CDS	4673184	4673369	.	+	0	gene_id "LOC115223019"; db_xref "GeneID:115223019"; gbkey "CDS"; gene "LOC115223019"; ID ""; gene_name "LOC115223019"; transcript_id "XM_029793446.2"; product "coiled-coil and C2 domain-containing protein 2A-like isoform X1"; protein_id "XP_029649306.1"; exon_number "44";
NC_043017.1	Gnomon	exon	4624518	4624863	.	+	.	gene_id "LOC115223019"; db_xref "GeneID:115223019"; gbkey "mRNA"; gene "LOC115223019"; ID ""; gene_name "LOC115223019"; transcript_id "XM_029793446.2"; product "coiled-coil and C2 domain-containing protein 2A-like, transcript variant X1"; exon_number "1"; model_evidence "Supporting evidence includes similarity to: 4 Proteins, and 100% coverage of the annotated genomic feature by RNAseq alignments, including 2 samples with support for all annotated introns";
NC_043017.1	Gnomon	exon	4626537	4626766	.	+	.	gene_id "LOC115223019"; db_xref "GeneID:115223019"; gbkey "mRNA"; gene "LOC115223019"; ID ""; gene_name "LOC115223019"; transcript_id "XM_029793446.2"; product "coiled-coil and C2 domain-containing protein 2A-like, transcript variant X1"; exon_number "2"; model_evidence "Supporting evidence includes similarity to: 4 Proteins, and 100% coverage of the annotated genomic feature by RNAseq alignments, including 2 samples with support for all annotated introns";
NC_043017.1	Gnomon	exon	4626999	4627076	.	+	.	gene_id "LOC115223019"; db_xref "GeneID:115223019"; gbkey "mRNA"; gene "LOC115223019"; ID ""; gene_name "LOC115223019"; transcript_id "XM_029793446.2"; product "coiled-coil and C2 domain-containing protein 2A-like, transcript variant X1"; exon_number "3"; model_evidence "Supporting evidence includes similarity to: 4 Proteins, and 100% coverage of the annotated genomic feature by RNAseq alignments, including 2 samples with support for all annotated introns";
NC_043017.1	Gnomon	exon	4628010	4628057	.	+	.	gene_id "LOC115223019"; db_xref "GeneID:115223019"; gbkey "mRNA"; gene "LOC115223019"; ID ""; gene_name "LOC115223019"; transcript_id "XM_029793446.2"; product "coiled-coil and C2 domain-containing protein 2A-like, transcript variant X1"; exon_number "4"; model_evidence "Supporting evidence includes similarity to: 4 Proteins, and 100% coverage of the annotated genomic feature by RNAseq alignments, including 2 samples with support for all annotated introns";
NC_043017.1	Gnomon	exon	4628669	4628740	.	+	.	gene_id "LOC115223019"; db_xref "GeneID:115223019"; gbkey "mRNA"; gene "LOC115223019"; ID ""; gene_name "LOC115223019"; transcript_id "XM_029793446.2"; product "coiled-coil and C2 domain-containing protein 2A-like, transcript variant X1"; exon_number "5"; model_evidence "Supporting evidence includes similarity to: 4 Proteins, and 100% coverage of the annotated genomic feature by RNAseq alignments, including 2 samples with support for all annotated introns";
NC_043017.1	Gnomon	exon	4630972	4631329	.	+	.	gene_id "LOC115223019"; db_xref "GeneID:115223019"; gbkey "mRNA"; gene "LOC115223019"; ID ""; gene_name "LOC115223019"; transcript_id "XM_029793446.2"; product "coiled-coil and C2 domain-containing protein 2A-like, transcript variant X1"; exon_number "6"; model_evidence "Supporting evidence includes similarity to: 4 Proteins, and 100% coverage of the annotated genomic feature by RNAseq alignments, including 2 samples with support for all annotated introns";
NC_043017.1	Gnomon	exon	4631715	4631896	.	+	.	gene_id "LOC115223019"; db_xref "GeneID:115223019"; gbkey "mRNA"; gene "LOC115223019"; ID ""; gene_name "LOC115223019"; transcript_id "XM_029793446.2"; product "coiled-coil and C2 domain-containing protein 2A-like, transcript variant X1"; exon_number "7"; model_evidence "Supporting evidence includes similarity to: 4 Proteins, and 100% coverage of the annotated genomic feature by RNAseq alignments, including 2 samples with support for all annotated introns";
NC_043017.1	Gnomon	exon	4632787	4632876	.	+	.	gene_id "LOC115223019"; db_xref "GeneID:115223019"; gbkey "mRNA"; gene "LOC115223019"; ID ""; gene_name "LOC115223019"; transcript_id "XM_029793446.2"; product "coiled-coil and C2 domain-containing protein 2A-like, transcript variant X1"; exon_number "8"; model_evidence "Supporting evidence includes similarity to: 4 Proteins, and 100% coverage of the annotated genomic feature by RNAseq alignments, including 2 samples with support for all annotated introns";
NC_043017.1	Gnomon	exon	4634154	4634249	.	+	.	gene_id "LOC115223019"; db_xref "GeneID:115223019"; gbkey "mRNA"; gene "LOC115223019"; ID ""; gene_name "LOC115223019"; transcript_id "XM_029793446.2"; product "coiled-coil and C2 domain-containing protein 2A-like, transcript variant X1"; exon_number "9"; model_evidence "Supporting evidence includes similarity to: 4 Proteins, and 100% coverage of the annotated genomic feature by RNAseq alignments, including 2 samples with support for all annotated introns";
NC_043017.1	Gnomon	exon	4634748	4635074	.	+	.	gene_id "LOC115223019"; db_xref "GeneID:115223019"; gbkey "mRNA"; gene "LOC115223019"; ID ""; gene_name "LOC115223019"; transcript_id "XM_029793446.2"; product "coiled-coil and C2 domain-containing protein 2A-like, transcript variant X1"; exon_number "10"; model_evidence "Supporting evidence includes similarity to: 4 Proteins, and 100% coverage of the annotated genomic feature by RNAseq alignments, including 2 samples with support for all annotated introns";
NC_043017.1	Gnomon	exon	4636126	4636147	.	+	.	gene_id "LOC115223019"; db_xref "GeneID:115223019"; gbkey "mRNA"; gene "LOC115223019"; ID ""; gene_name "LOC115223019"; transcript_id "XM_029793446.2"; product "coiled-coil and C2 domain-containing protein 2A-like, transcript variant X1"; exon_number "11"; model_evidence "Supporting evidence includes similarity to: 4 Proteins, and 100% coverage of the annotated genomic feature by RNAseq alignments, including 2 samples with support for all annotated introns";
NC_043017.1	Gnomon	exon	4636854	4636991	.	+	.	gene_id "LOC115223019"; db_xref "GeneID:115223019"; gbkey "mRNA"; gene "LOC115223019"; ID ""; gene_name "LOC115223019"; transcript_id "XM_029793446.2"; product "coiled-coil and C2 domain-containing protein 2A-like, transcript variant X1"; exon_number "12"; model_evidence "Supporting evidence includes similarity to: 4 Proteins, and 100% coverage of the annotated genomic feature by RNAseq alignments, including 2 samples with support for all annotated introns";
NC_043017.1	Gnomon	exon	4638434	4638576	.	+	.	gene_id "LOC115223019"; db_xref "GeneID:115223019"; gbkey "mRNA"; gene "LOC115223019"; ID ""; gene_name "LOC115223019"; transcript_id "XM_029793446.2"; product "coiled-coil and C2 domain-containing protein 2A-like, transcript variant X1"; exon_number "13"; model_evidence "Supporting evidence includes similarity to: 4 Proteins, and 100% coverage of the annotated genomic feature by RNAseq alignments, including 2 samples with support for all annotated introns";
NC_043017.1	Gnomon	exon	4639457	4639579	.	+	.	gene_id "LOC115223019"; db_xref "GeneID:115223019"; gbkey "mRNA"; gene "LOC115223019"; ID ""; gene_name "LOC115223019"; transcript_id "XM_029793446.2"; product "coiled-coil and C2 domain-containing protein 2A-like, transcript variant X1"; exon_number "14"; model_evidence "Supporting evidence includes similarity to: 4 Proteins, and 100% coverage of the annotated genomic feature by RNAseq alignments, including 2 samples with support for all annotated introns";
NC_043017.1	Gnomon	exon	4640304	4640513	.	+	.	gene_id "LOC115223019"; db_xref "GeneID:115223019"; gbkey "mRNA"; gene "LOC115223019"; ID ""; gene_name "LOC115223019"; transcript_id "XM_029793446.2"; product "coiled-coil and C2 domain-containing protein 2A-like, transcript variant X1"; exon_number "15"; model_evidence "Supporting evidence includes similarity to: 4 Proteins, and 100% coverage of the annotated genomic feature by RNAseq alignments, including 2 samples with support for all annotated introns";
NC_043017.1	Gnomon	exon	4641996	4642052	.	+	.	gene_id "LOC115223019"; db_xref "GeneID:115223019"; gbkey "mRNA"; gene "LOC115223019"; ID ""; gene_name "LOC115223019"; transcript_id "XM_029793446.2"; product "coiled-coil and C2 domain-containing protein 2A-like, transcript variant X1"; exon_number "16"; model_evidence "Supporting evidence includes similarity to: 4 Proteins, and 100% coverage of the annotated genomic feature by RNAseq alignments, including 2 samples with support for all annotated introns";
NC_043017.1	Gnomon	exon	4642379	4642443	.	+	.	gene_id "LOC115223019"; db_xref "GeneID:115223019"; gbkey "mRNA"; gene "LOC115223019"; ID ""; gene_name "LOC115223019"; transcript_id "XM_029793446.2"; product "coiled-coil and C2 domain-containing protein 2A-like, transcript variant X1"; exon_number "17"; model_evidence "Supporting evidence includes similarity to: 4 Proteins, and 100% coverage of the annotated genomic feature by RNAseq alignments, including 2 samples with support for all annotated introns";
NC_043017.1	Gnomon	exon	4643307	4643447	.	+	.	gene_id "LOC115223019"; db_xref "GeneID:115223019"; gbkey "mRNA"; gene "LOC115223019"; ID ""; gene_name "LOC115223019"; transcript_id "XM_029793446.2"; product "coiled-coil and C2 domain-containing protein 2A-like, transcript variant X1"; exon_number "18"; model_evidence "Supporting evidence includes similarity to: 4 Proteins, and 100% coverage of the annotated genomic feature by RNAseq alignments, including 2 samples with support for all annotated introns";
NC_043017.1	Gnomon	exon	4644030	4644186	.	+	.	gene_id "LOC115223019"; db_xref "GeneID:115223019"; gbkey "mRNA"; gene "LOC115223019"; ID ""; gene_name "LOC115223019"; transcript_id "XM_029793446.2"; product "coiled-coil and C2 domain-containing protein 2A-like, transcript variant X1"; exon_number "19"; model_evidence "Supporting evidence includes similarity to: 4 Proteins, and 100% coverage of the annotated genomic feature by RNAseq alignments, including 2 samples with support for all annotated introns";
NC_043017.1	Gnomon	exon	4645626	4645718	.	+	.	gene_id "LOC115223019"; db_xref "GeneID:115223019"; gbkey "mRNA"; gene "LOC115223019"; ID ""; gene_name "LOC115223019"; transcript_id "XM_029793446.2"; product "coiled-coil and C2 domain-containing protein 2A-like, transcript variant X1"; exon_number "20"; model_evidence "Supporting evidence includes similarity to: 4 Proteins, and 100% coverage of the annotated genomic feature by RNAseq alignments, including 2 samples with support for all annotated introns";
NC_043017.1	Gnomon	exon	4646251	4646377	.	+	.	gene_id "LOC115223019"; db_xref "GeneID:115223019"; gbkey "mRNA"; gene "LOC115223019"; ID ""; gene_name "LOC115223019"; transcript_id "XM_029793446.2"; product "coiled-coil and C2 domain-containing protein 2A-like, transcript variant X1"; exon_number "21"; model_evidence "Supporting evidence includes similarity to: 4 Proteins, and 100% coverage of the annotated genomic feature by RNAseq alignments, including 2 samples with support for all annotated introns";
NC_043017.1	Gnomon	exon	4647655	4647721	.	+	.	gene_id "LOC115223019"; db_xref "GeneID:115223019"; gbkey "mRNA"; gene "LOC115223019"; ID ""; gene_name "LOC115223019"; transcript_id "XM_029793446.2"; product "coiled-coil and C2 domain-containing protein 2A-like, transcript variant X1"; exon_number "22"; model_evidence "Supporting evidence includes similarity to: 4 Proteins, and 100% coverage of the annotated genomic feature by RNAseq alignments, including 2 samples with support for all annotated introns";
NC_043017.1	Gnomon	exon	4648046	4648138	.	+	.	gene_id "LOC115223019"; db_xref "GeneID:115223019"; gbkey "mRNA"; gene "LOC115223019"; ID ""; gene_name "LOC115223019"; transcript_id "XM_029793446.2"; product "coiled-coil and C2 domain-containing protein 2A-like, transcript variant X1"; exon_number "23"; model_evidence "Supporting evidence includes similarity to: 4 Proteins, and 100% coverage of the annotated genomic feature by RNAseq alignments, including 2 samples with support for all annotated introns";
NC_043017.1	Gnomon	exon	4649066	4649150	.	+	.	gene_id "LOC115223019"; db_xref "GeneID:115223019"; gbkey "mRNA"; gene "LOC115223019"; ID ""; gene_name "LOC115223019"; transcript_id "XM_029793446.2"; product "coiled-coil and C2 domain-containing protein 2A-like, transcript variant X1"; exon_number "24"; model_evidence "Supporting evidence includes similarity to: 4 Proteins, and 100% coverage of the annotated genomic feature by RNAseq alignments, including 2 samples with support for all annotated introns";
NC_043017.1	Gnomon	exon	4650101	4650254	.	+	.	gene_id "LOC115223019"; db_xref "GeneID:115223019"; gbkey "mRNA"; gene "LOC115223019"; ID ""; gene_name "LOC115223019"; transcript_id "XM_029793446.2"; product "coiled-coil and C2 domain-containing protein 2A-like, transcript variant X1"; exon_number "25"; model_evidence "Supporting evidence includes similarity to: 4 Proteins, and 100% coverage of the annotated genomic feature by RNAseq alignments, including 2 samples with support for all annotated introns";
NC_043017.1	Gnomon	exon	4652083	4652233	.	+	.	gene_id "LOC115223019"; db_xref "GeneID:115223019"; gbkey "mRNA"; gene "LOC115223019"; ID ""; gene_name "LOC115223019"; transcript_id "XM_029793446.2"; product "coiled-coil and C2 domain-containing protein 2A-like, transcript variant X1"; exon_number "26"; model_evidence "Supporting evidence includes similarity to: 4 Proteins, and 100% coverage of the annotated genomic feature by RNAseq alignments, including 2 samples with support for all annotated introns";
NC_043017.1	Gnomon	exon	4653049	4653187	.	+	.	gene_id "LOC115223019"; db_xref "GeneID:115223019"; gbkey "mRNA"; gene "LOC115223019"; ID ""; gene_name "LOC115223019"; transcript_id "XM_029793446.2"; product "coiled-coil and C2 domain-containing protein 2A-like, transcript variant X1"; exon_number "27"; model_evidence "Supporting evidence includes similarity to: 4 Proteins, and 100% coverage of the annotated genomic feature by RNAseq alignments, including 2 samples with support for all annotated introns";
NC_043017.1	Gnomon	exon	4653400	4653609	.	+	.	gene_id "LOC115223019"; db_xref "GeneID:115223019"; gbkey "mRNA"; gene "LOC115223019"; ID ""; gene_name "LOC115223019"; transcript_id "XM_029793446.2"; product "coiled-coil and C2 domain-containing protein 2A-like, transcript variant X1"; exon_number "28"; model_evidence "Supporting evidence includes similarity to: 4 Proteins, and 100% coverage of the annotated genomic feature by RNAseq alignments, including 2 samples with support for all annotated introns";
NC_043017.1	Gnomon	exon	4654488	4654580	.	+	.	gene_id "LOC115223019"; db_xref "GeneID:115223019"; gbkey "mRNA"; gene "LOC115223019"; ID ""; gene_name "LOC115223019"; transcript_id "XM_029793446.2"; product "coiled-coil and C2 domain-containing protein 2A-like, transcript variant X1"; exon_number "29"; model_evidence "Supporting evidence includes similarity to: 4 Proteins, and 100% coverage of the annotated genomic feature by RNAseq alignments, including 2 samples with support for all annotated introns";
NC_043017.1	Gnomon	exon	4654843	4654934	.	+	.	gene_id "LOC115223019"; db_xref "GeneID:115223019"; gbkey "mRNA"; gene "LOC115223019"; ID ""; gene_name "LOC115223019"; transcript_id "XM_029793446.2"; product "coiled-coil and C2 domain-containing protein 2A-like, transcript variant X1"; exon_number "30"; model_evidence "Supporting evidence includes similarity to: 4 Proteins, and 100% coverage of the annotated genomic feature by RNAseq alignments, including 2 samples with support for all annotated introns";
NC_043017.1	Gnomon	exon	4656268	4656435	.	+	.	gene_id "LOC115223019"; db_xref "GeneID:115223019"; gbkey "mRNA"; gene "LOC115223019"; ID ""; gene_name "LOC115223019"; transcript_id "XM_029793446.2"; product "coiled-coil and C2 domain-containing protein 2A-like, transcript variant X1"; exon_number "31"; model_evidence "Supporting evidence includes similarity to: 4 Proteins, and 100% coverage of the annotated genomic feature by RNAseq alignments, including 2 samples with support for all annotated introns";
NC_043017.1	Gnomon	exon	4657166	4657211	.	+	.	gene_id "LOC115223019"; db_xref "GeneID:115223019"; gbkey "mRNA"; gene "LOC115223019"; ID ""; gene_name "LOC115223019"; transcript_id "XM_029793446.2"; product "coiled-coil and C2 domain-containing protein 2A-like, transcript variant X1"; exon_number "32"; model_evidence "Supporting evidence includes similarity to: 4 Proteins, and 100% coverage of the annotated genomic feature by RNAseq alignments, including 2 samples with support for all annotated introns";
NC_043017.1	Gnomon	exon	4658447	4658553	.	+	.	gene_id "LOC115223019"; db_xref "GeneID:115223019"; gbkey "mRNA"; gene "LOC115223019"; ID ""; gene_name "LOC115223019"; transcript_id "XM_029793446.2"; product "coiled-coil and C2 domain-containing protein 2A-like, transcript variant X1"; exon_number "33"; model_evidence "Supporting evidence includes similarity to: 4 Proteins, and 100% coverage of the annotated genomic feature by RNAseq alignments, including 2 samples with support for all annotated introns";
NC_043017.1	Gnomon	exon	4659231	4659327	.	+	.	gene_id "LOC115223019"; db_xref "GeneID:115223019"; gbkey "mRNA"; gene "LOC115223019"; ID ""; gene_name "LOC115223019"; transcript_id "XM_029793446.2"; product "coiled-coil and C2 domain-containing protein 2A-like, transcript variant X1"; exon_number "34"; model_evidence "Supporting evidence includes similarity to: 4 Proteins, and 100% coverage of the annotated genomic feature by RNAseq alignments, including 2 samples with support for all annotated introns";
NC_043017.1	Gnomon	exon	4660568	4660666	.	+	.	gene_id "LOC115223019"; db_xref "GeneID:115223019"; gbkey "mRNA"; gene "LOC115223019"; ID ""; gene_name "LOC115223019"; transcript_id "XM_029793446.2"; product "coiled-coil and C2 domain-containing protein 2A-like, transcript variant X1"; exon_number "35"; model_evidence "Supporting evidence includes similarity to: 4 Proteins, and 100% coverage of the annotated genomic feature by RNAseq alignments, including 2 samples with support for all annotated introns";
NC_043017.1	Gnomon	exon	4662152	4662322	.	+	.	gene_id "LOC115223019"; db_xref "GeneID:115223019"; gbkey "mRNA"; gene "LOC115223019"; ID ""; gene_name "LOC115223019"; transcript_id "XM_029793446.2"; product "coiled-coil and C2 domain-containing protein 2A-like, transcript variant X1"; exon_number "36"; model_evidence "Supporting evidence includes similarity to: 4 Proteins, and 100% coverage of the annotated genomic feature by RNAseq alignments, including 2 samples with support for all annotated introns";
NC_043017.1	Gnomon	exon	4664233	4664430	.	+	.	gene_id "LOC115223019"; db_xref "GeneID:115223019"; gbkey "mRNA"; gene "LOC115223019"; ID ""; gene_name "LOC115223019"; transcript_id "XM_029793446.2"; product "coiled-coil and C2 domain-containing protein 2A-like, transcript variant X1"; exon_number "37"; model_evidence "Supporting evidence includes similarity to: 4 Proteins, and 100% coverage of the annotated genomic feature by RNAseq alignments, including 2 samples with support for all annotated introns";
NC_043017.1	Gnomon	exon	4665913	4666002	.	+	.	gene_id "LOC115223019"; db_xref "GeneID:115223019"; gbkey "mRNA"; gene "LOC115223019"; ID ""; gene_name "LOC115223019"; transcript_id "XM_029793446.2"; product "coiled-coil and C2 domain-containing protein 2A-like, transcript variant X1"; exon_number "38"; model_evidence "Supporting evidence includes similarity to: 4 Proteins, and 100% coverage of the annotated genomic feature by RNAseq alignments, including 2 samples with support for all annotated introns";
NC_043017.1	Gnomon	exon	4667210	4667306	.	+	.	gene_id "LOC115223019"; db_xref "GeneID:115223019"; gbkey "mRNA"; gene "LOC115223019"; ID ""; gene_name "LOC115223019"; transcript_id "XM_029793446.2"; product "coiled-coil and C2 domain-containing protein 2A-like, transcript variant X1"; exon_number "39"; model_evidence "Supporting evidence includes similarity to: 4 Proteins, and 100% coverage of the annotated genomic feature by RNAseq alignments, including 2 samples with support for all annotated introns";
NC_043017.1	Gnomon	exon	4668652	4668806	.	+	.	gene_id "LOC115223019"; db_xref "GeneID:115223019"; gbkey "mRNA"; gene "LOC115223019"; ID ""; gene_name "LOC115223019"; transcript_id "XM_029793446.2"; product "coiled-coil and C2 domain-containing protein 2A-like, transcript variant X1"; exon_number "40"; model_evidence "Supporting evidence includes similarity to: 4 Proteins, and 100% coverage of the annotated genomic feature by RNAseq alignments, including 2 samples with support for all annotated introns";
NC_043017.1	Gnomon	exon	4669827	4669949	.	+	.	gene_id "LOC115223019"; db_xref "GeneID:115223019"; gbkey "mRNA"; gene "LOC115223019"; ID ""; gene_name "LOC115223019"; transcript_id "XM_029793446.2"; product "coiled-coil and C2 domain-containing protein 2A-like, transcript variant X1"; exon_number "41"; model_evidence "Supporting evidence includes similarity to: 4 Proteins, and 100% coverage of the annotated genomic feature by RNAseq alignments, including 2 samples with support for all annotated introns";
NC_043017.1	Gnomon	exon	4670909	4671069	.	+	.	gene_id "LOC115223019"; db_xref "GeneID:115223019"; gbkey "mRNA"; gene "LOC115223019"; ID ""; gene_name "LOC115223019"; transcript_id "XM_029793446.2"; product "coiled-coil and C2 domain-containing protein 2A-like, transcript variant X1"; exon_number "42"; model_evidence "Supporting evidence includes similarity to: 4 Proteins, and 100% coverage of the annotated genomic feature by RNAseq alignments, including 2 samples with support for all annotated introns";
NC_043017.1	Gnomon	exon	4672140	4672215	.	+	.	gene_id "LOC115223019"; db_xref "GeneID:115223019"; gbkey "mRNA"; gene "LOC115223019"; ID ""; gene_name "LOC115223019"; transcript_id "XM_029793446.2"; product "coiled-coil and C2 domain-containing protein 2A-like, transcript variant X1"; exon_number "43"; model_evidence "Supporting evidence includes similarity to: 4 Proteins, and 100% coverage of the annotated genomic feature by RNAseq alignments, including 2 samples with support for all annotated introns";
NC_043017.1	Gnomon	exon	4673184	4673964	.	+	.	gene_id "LOC115223019"; db_xref "GeneID:115223019"; gbkey "mRNA"; gene "LOC115223019"; ID ""; gene_name "LOC115223019"; transcript_id "XM_029793446.2"; product "coiled-coil and C2 domain-containing protein 2A-like, transcript variant X1"; exon_number "44"; model_evidence "Supporting evidence includes similarity to: 4 Proteins, and 100% coverage of the annotated genomic feature by RNAseq alignments, including 2 samples with support for all annotated introns";
NC_043017.1	Gnomon	start_codon	4626999	4627001	.	+	0	gene_id "LOC115223019"; db_xref "GeneID:115223019"; gbkey "CDS"; gene "LOC115223019"; ID ""; gene_name "LOC115223019"; transcript_id "XM_029793446.2"; product "coiled-coil and C2 domain-containing protein 2A-like isoform X1"; protein_id "XP_029649306.1"; exon_number "3";
NC_043017.1	Gnomon	stop_codon	4673370	4673372	.	+	0	gene_id "LOC115223019"; db_xref "GeneID:115223019"; gbkey "CDS"; gene "LOC115223019"; ID ""; gene_name "LOC115223019"; transcript_id "XM_029793446.2"; product "coiled-coil and C2 domain-containing protein 2A-like isoform X1"; protein_id "XP_029649306.1"; exon_number "44";
NC_043017.1	Gnomon	transcript	4624517	4673964	.	+	.	gene_id "LOC115223019"; ID "XM_036511979.1"; gene_name "LOC115223019"; transcript_id "XM_036511979.1";
NC_043017.1	Gnomon	CDS	4626999	4627076	.	+	0	gene_id "LOC115223019"; db_xref "GeneID:115223019"; gbkey "CDS"; gene "LOC115223019"; ID ""; gene_name "LOC115223019"; transcript_id "XM_036511979.1"; product "coiled-coil and C2 domain-containing protein 2A-like isoform X2"; protein_id "XP_036367872.1"; exon_number "3";
NC_043017.1	Gnomon	CDS	4628010	4628057	.	+	0	gene_id "LOC115223019"; db_xref "GeneID:115223019"; gbkey "CDS"; gene "LOC115223019"; ID ""; gene_name "LOC115223019"; transcript_id "XM_036511979.1"; product "coiled-coil and C2 domain-containing protein 2A-like isoform X2"; protein_id "XP_036367872.1"; exon_number "4";
NC_043017.1	Gnomon	CDS	4628669	4628740	.	+	0	gene_id "LOC115223019"; db_xref "GeneID:115223019"; gbkey "CDS"; gene "LOC115223019"; ID ""; gene_name "LOC115223019"; transcript_id "XM_036511979.1"; product "coiled-coil and C2 domain-containing protein 2A-like isoform X2"; protein_id "XP_036367872.1"; exon_number "5";
NC_043017.1	Gnomon	CDS	4630972	4631329	.	+	0	gene_id "LOC115223019"; db_xref "GeneID:115223019"; gbkey "CDS"; gene "LOC115223019"; ID ""; gene_name "LOC115223019"; transcript_id "XM_036511979.1"; product "coiled-coil and C2 domain-containing protein 2A-like isoform X2"; protein_id "XP_036367872.1"; exon_number "6";
NC_043017.1	Gnomon	CDS	4631715	4631896	.	+	2	gene_id "LOC115223019"; db_xref "GeneID:115223019"; gbkey "CDS"; gene "LOC115223019"; ID ""; gene_name "LOC115223019"; transcript_id "XM_036511979.1"; product "coiled-coil and C2 domain-containing protein 2A-like isoform X2"; protein_id "XP_036367872.1"; exon_number "7";
NC_043017.1	Gnomon	CDS	4632787	4632876	.	+	0	gene_id "LOC115223019"; db_xref "GeneID:115223019"; gbkey "CDS"; gene "LOC115223019"; ID ""; gene_name "LOC115223019"; transcript_id "XM_036511979.1"; product "coiled-coil and C2 domain-containing protein 2A-like isoform X2"; protein_id "XP_036367872.1"; exon_number "8";
NC_043017.1	Gnomon	CDS	4634154	4634249	.	+	0	gene_id "LOC115223019"; db_xref "GeneID:115223019"; gbkey "CDS"; gene "LOC115223019"; ID ""; gene_name "LOC115223019"; transcript_id "XM_036511979.1"; product "coiled-coil and C2 domain-containing protein 2A-like isoform X2"; protein_id "XP_036367872.1"; exon_number "9";
NC_043017.1	Gnomon	CDS	4634754	4635074	.	+	0	gene_id "LOC115223019"; db_xref "GeneID:115223019"; gbkey "CDS"; gene "LOC115223019"; ID ""; gene_name "LOC115223019"; transcript_id "XM_036511979.1"; product "coiled-coil and C2 domain-containing protein 2A-like isoform X2"; protein_id "XP_036367872.1"; exon_number "10";
NC_043017.1	Gnomon	CDS	4636126	4636147	.	+	0	gene_id "LOC115223019"; db_xref "GeneID:115223019"; gbkey "CDS"; gene "LOC115223019"; ID ""; gene_name "LOC115223019"; transcript_id "XM_036511979.1"; product "coiled-coil and C2 domain-containing protein 2A-like isoform X2"; protein_id "XP_036367872.1"; exon_number "11";
NC_043017.1	Gnomon	CDS	4636854	4636991	.	+	2	gene_id "LOC115223019"; db_xref "GeneID:115223019"; gbkey "CDS"; gene "LOC115223019"; ID ""; gene_name "LOC115223019"; transcript_id "XM_036511979.1"; product "coiled-coil and C2 domain-containing protein 2A-like isoform X2"; protein_id "XP_036367872.1"; exon_number "12";
NC_043017.1	Gnomon	CDS	4638434	4638576	.	+	2	gene_id "LOC115223019"; db_xref "GeneID:115223019"; gbkey "CDS"; gene "LOC115223019"; ID ""; gene_name "LOC115223019"; transcript_id "XM_036511979.1"; product "coiled-coil and C2 domain-containing protein 2A-like isoform X2"; protein_id "XP_036367872.1"; exon_number "13";
NC_043017.1	Gnomon	CDS	4639457	4639579	.	+	0	gene_id "LOC115223019"; db_xref "GeneID:115223019"; gbkey "CDS"; gene "LOC115223019"; ID ""; gene_name "LOC115223019"; transcript_id "XM_036511979.1"; product "coiled-coil and C2 domain-containing protein 2A-like isoform X2"; protein_id "XP_036367872.1"; exon_number "14";
NC_043017.1	Gnomon	CDS	4640304	4640513	.	+	0	gene_id "LOC115223019"; db_xref "GeneID:115223019"; gbkey "CDS"; gene "LOC115223019"; ID ""; gene_name "LOC115223019"; transcript_id "XM_036511979.1"; product "coiled-coil and C2 domain-containing protein 2A-like isoform X2"; protein_id "XP_036367872.1"; exon_number "15";
NC_043017.1	Gnomon	CDS	4641996	4642052	.	+	0	gene_id "LOC115223019"; db_xref "GeneID:115223019"; gbkey "CDS"; gene "LOC115223019"; ID ""; gene_name "LOC115223019"; transcript_id "XM_036511979.1"; product "coiled-coil and C2 domain-containing protein 2A-like isoform X2"; protein_id "XP_036367872.1"; exon_number "16";
NC_043017.1	Gnomon	CDS	4642379	4642443	.	+	0	gene_id "LOC115223019"; db_xref "GeneID:115223019"; gbkey "CDS"; gene "LOC115223019"; ID ""; gene_name "LOC115223019"; transcript_id "XM_036511979.1"; product "coiled-coil and C2 domain-containing protein 2A-like isoform X2"; protein_id "XP_036367872.1"; exon_number "17";
NC_043017.1	Gnomon	CDS	4643307	4643447	.	+	1	gene_id "LOC115223019"; db_xref "GeneID:115223019"; gbkey "CDS"; gene "LOC115223019"; ID ""; gene_name "LOC115223019"; transcript_id "XM_036511979.1"; product "coiled-coil and C2 domain-containing protein 2A-like isoform X2"; protein_id "XP_036367872.1"; exon_number "18";
NC_043017.1	Gnomon	CDS	4644030	4644186	.	+	1	gene_id "LOC115223019"; db_xref "GeneID:115223019"; gbkey "CDS"; gene "LOC115223019"; ID ""; gene_name "LOC115223019"; transcript_id "XM_036511979.1"; product "coiled-coil and C2 domain-containing protein 2A-like isoform X2"; protein_id "XP_036367872.1"; exon_number "19";
NC_043017.1	Gnomon	CDS	4645626	4645718	.	+	0	gene_id "LOC115223019"; db_xref "GeneID:115223019"; gbkey "CDS"; gene "LOC115223019"; ID ""; gene_name "LOC115223019"; transcript_id "XM_036511979.1"; product "coiled-coil and C2 domain-containing protein 2A-like isoform X2"; protein_id "XP_036367872.1"; exon_number "20";
NC_043017.1	Gnomon	CDS	4646251	4646377	.	+	0	gene_id "LOC115223019"; db_xref "GeneID:115223019"; gbkey "CDS"; gene "LOC115223019"; ID ""; gene_name "LOC115223019"; transcript_id "XM_036511979.1"; product "coiled-coil and C2 domain-containing protein 2A-like isoform X2"; protein_id "XP_036367872.1"; exon_number "21";
NC_043017.1	Gnomon	CDS	4647655	4647721	.	+	2	gene_id "LOC115223019"; db_xref "GeneID:115223019"; gbkey "CDS"; gene "LOC115223019"; ID ""; gene_name "LOC115223019"; transcript_id "XM_036511979.1"; product "coiled-coil and C2 domain-containing protein 2A-like isoform X2"; protein_id "XP_036367872.1"; exon_number "22";
NC_043017.1	Gnomon	CDS	4648046	4648138	.	+	1	gene_id "LOC115223019"; db_xref "GeneID:115223019"; gbkey "CDS"; gene "LOC115223019"; ID ""; gene_name "LOC115223019"; transcript_id "XM_036511979.1"; product "coiled-coil and C2 domain-containing protein 2A-like isoform X2"; protein_id "XP_036367872.1"; exon_number "23";
NC_043017.1	Gnomon	CDS	4649066	4649150	.	+	1	gene_id "LOC115223019"; db_xref "GeneID:115223019"; gbkey "CDS"; gene "LOC115223019"; ID ""; gene_name "LOC115223019"; transcript_id "XM_036511979.1"; product "coiled-coil and C2 domain-containing protein 2A-like isoform X2"; protein_id "XP_036367872.1"; exon_number "24";
NC_043017.1	Gnomon	CDS	4650101	4650254	.	+	0	gene_id "LOC115223019"; db_xref "GeneID:115223019"; gbkey "CDS"; gene "LOC115223019"; ID ""; gene_name "LOC115223019"; transcript_id "XM_036511979.1"; product "coiled-coil and C2 domain-containing protein 2A-like isoform X2"; protein_id "XP_036367872.1"; exon_number "25";
NC_043017.1	Gnomon	CDS	4652083	4652233	.	+	2	gene_id "LOC115223019"; db_xref "GeneID:115223019"; gbkey "CDS"; gene "LOC115223019"; ID ""; gene_name "LOC115223019"; transcript_id "XM_036511979.1"; product "coiled-coil and C2 domain-containing protein 2A-like isoform X2"; protein_id "XP_036367872.1"; exon_number "26";
NC_043017.1	Gnomon	CDS	4653049	4653187	.	+	1	gene_id "LOC115223019"; db_xref "GeneID:115223019"; gbkey "CDS"; gene "LOC115223019"; ID ""; gene_name "LOC115223019"; transcript_id "XM_036511979.1"; product "coiled-coil and C2 domain-containing protein 2A-like isoform X2"; protein_id "XP_036367872.1"; exon_number "27";
NC_043017.1	Gnomon	CDS	4653400	4653609	.	+	0	gene_id "LOC115223019"; db_xref "GeneID:115223019"; gbkey "CDS"; gene "LOC115223019"; ID ""; gene_name "LOC115223019"; transcript_id "XM_036511979.1"; product "coiled-coil and C2 domain-containing protein 2A-like isoform X2"; protein_id "XP_036367872.1"; exon_number "28";
NC_043017.1	Gnomon	CDS	4654488	4654580	.	+	0	gene_id "LOC115223019"; db_xref "GeneID:115223019"; gbkey "CDS"; gene "LOC115223019"; ID ""; gene_name "LOC115223019"; transcript_id "XM_036511979.1"; product "coiled-coil and C2 domain-containing protein 2A-like isoform X2"; protein_id "XP_036367872.1"; exon_number "29";
NC_043017.1	Gnomon	CDS	4654843	4654934	.	+	0	gene_id "LOC115223019"; db_xref "GeneID:115223019"; gbkey "CDS"; gene "LOC115223019"; ID ""; gene_name "LOC115223019"; transcript_id "XM_036511979.1"; product "coiled-coil and C2 domain-containing protein 2A-like isoform X2"; protein_id "XP_036367872.1"; exon_number "30";
NC_043017.1	Gnomon	CDS	4656268	4656435	.	+	1	gene_id "LOC115223019"; db_xref "GeneID:115223019"; gbkey "CDS"; gene "LOC115223019"; ID ""; gene_name "LOC115223019"; transcript_id "XM_036511979.1"; product "coiled-coil and C2 domain-containing protein 2A-like isoform X2"; protein_id "XP_036367872.1"; exon_number "31";
NC_043017.1	Gnomon	CDS	4657166	4657211	.	+	1	gene_id "LOC115223019"; db_xref "GeneID:115223019"; gbkey "CDS"; gene "LOC115223019"; ID ""; gene_name "LOC115223019"; transcript_id "XM_036511979.1"; product "coiled-coil and C2 domain-containing protein 2A-like isoform X2"; protein_id "XP_036367872.1"; exon_number "32";
NC_043017.1	Gnomon	CDS	4658447	4658553	.	+	0	gene_id "LOC115223019"; db_xref "GeneID:115223019"; gbkey "CDS"; gene "LOC115223019"; ID ""; gene_name "LOC115223019"; transcript_id "XM_036511979.1"; product "coiled-coil and C2 domain-containing protein 2A-like isoform X2"; protein_id "XP_036367872.1"; exon_number "33";
NC_043017.1	Gnomon	CDS	4659231	4659327	.	+	1	gene_id "LOC115223019"; db_xref "GeneID:115223019"; gbkey "CDS"; gene "LOC115223019"; ID ""; gene_name "LOC115223019"; transcript_id "XM_036511979.1"; product "coiled-coil and C2 domain-containing protein 2A-like isoform X2"; protein_id "XP_036367872.1"; exon_number "34";
NC_043017.1	Gnomon	CDS	4660568	4660666	.	+	0	gene_id "LOC115223019"; db_xref "GeneID:115223019"; gbkey "CDS"; gene "LOC115223019"; ID ""; gene_name "LOC115223019"; transcript_id "XM_036511979.1"; product "coiled-coil and C2 domain-containing protein 2A-like isoform X2"; protein_id "XP_036367872.1"; exon_number "35";
NC_043017.1	Gnomon	CDS	4662152	4662322	.	+	0	gene_id "LOC115223019"; db_xref "GeneID:115223019"; gbkey "CDS"; gene "LOC115223019"; ID ""; gene_name "LOC115223019"; transcript_id "XM_036511979.1"; product "coiled-coil and C2 domain-containing protein 2A-like isoform X2"; protein_id "XP_036367872.1"; exon_number "36";
NC_043017.1	Gnomon	CDS	4664233	4664430	.	+	0	gene_id "LOC115223019"; db_xref "GeneID:115223019"; gbkey "CDS"; gene "LOC115223019"; ID ""; gene_name "LOC115223019"; transcript_id "XM_036511979.1"; product "coiled-coil and C2 domain-containing protein 2A-like isoform X2"; protein_id "XP_036367872.1"; exon_number "37";
NC_043017.1	Gnomon	CDS	4665913	4666002	.	+	0	gene_id "LOC115223019"; db_xref "GeneID:115223019"; gbkey "CDS"; gene "LOC115223019"; ID ""; gene_name "LOC115223019"; transcript_id "XM_036511979.1"; product "coiled-coil and C2 domain-containing protein 2A-like isoform X2"; protein_id "XP_036367872.1"; exon_number "38";
NC_043017.1	Gnomon	CDS	4667210	4667306	.	+	0	gene_id "LOC115223019"; db_xref "GeneID:115223019"; gbkey "CDS"; gene "LOC115223019"; ID ""; gene_name "LOC115223019"; transcript_id "XM_036511979.1"; product "coiled-coil and C2 domain-containing protein 2A-like isoform X2"; protein_id "XP_036367872.1"; exon_number "39";
NC_043017.1	Gnomon	CDS	4668652	4668806	.	+	2	gene_id "LOC115223019"; db_xref "GeneID:115223019"; gbkey "CDS"; gene "LOC115223019"; ID ""; gene_name "LOC115223019"; transcript_id "XM_036511979.1"; product "coiled-coil and C2 domain-containing protein 2A-like isoform X2"; protein_id "XP_036367872.1"; exon_number "40";
NC_043017.1	Gnomon	CDS	4669827	4669949	.	+	0	gene_id "LOC115223019"; db_xref "GeneID:115223019"; gbkey "CDS"; gene "LOC115223019"; ID ""; gene_name "LOC115223019"; transcript_id "XM_036511979.1"; product "coiled-coil and C2 domain-containing protein 2A-like isoform X2"; protein_id "XP_036367872.1"; exon_number "41";
NC_043017.1	Gnomon	CDS	4670909	4671069	.	+	0	gene_id "LOC115223019"; db_xref "GeneID:115223019"; gbkey "CDS"; gene "LOC115223019"; ID ""; gene_name "LOC115223019"; transcript_id "XM_036511979.1"; product "coiled-coil and C2 domain-containing protein 2A-like isoform X2"; protein_id "XP_036367872.1"; exon_number "42";
NC_043017.1	Gnomon	CDS	4672140	4672215	.	+	1	gene_id "LOC115223019"; db_xref "GeneID:115223019"; gbkey "CDS"; gene "LOC115223019"; ID ""; gene_name "LOC115223019"; transcript_id "XM_036511979.1"; product "coiled-coil and C2 domain-containing protein 2A-like isoform X2"; protein_id "XP_036367872.1"; exon_number "43";
NC_043017.1	Gnomon	CDS	4673184	4673369	.	+	0	gene_id "LOC115223019"; db_xref "GeneID:115223019"; gbkey "CDS"; gene "LOC115223019"; ID ""; gene_name "LOC115223019"; transcript_id "XM_036511979.1"; product "coiled-coil and C2 domain-containing protein 2A-like isoform X2"; protein_id "XP_036367872.1"; exon_number "44";
NC_043017.1	Gnomon	exon	4624517	4624863	.	+	.	gene_id "LOC115223019"; db_xref "GeneID:115223019"; gbkey "mRNA"; gene "LOC115223019"; ID ""; gene_name "LOC115223019"; transcript_id "XM_036511979.1"; product "coiled-coil and C2 domain-containing protein 2A-like, transcript variant X2"; exon_number "1"; model_evidence "Supporting evidence includes similarity to: 4 Proteins, and 100% coverage of the annotated genomic feature by RNAseq alignments, including 2 samples with support for all annotated introns";
NC_043017.1	Gnomon	exon	4626537	4626766	.	+	.	gene_id "LOC115223019"; db_xref "GeneID:115223019"; gbkey "mRNA"; gene "LOC115223019"; ID ""; gene_name "LOC115223019"; transcript_id "XM_036511979.1"; product "coiled-coil and C2 domain-containing protein 2A-like, transcript variant X2"; exon_number "2"; model_evidence "Supporting evidence includes similarity to: 4 Proteins, and 100% coverage of the annotated genomic feature by RNAseq alignments, including 2 samples with support for all annotated introns";
NC_043017.1	Gnomon	exon	4626999	4627076	.	+	.	gene_id "LOC115223019"; db_xref "GeneID:115223019"; gbkey "mRNA"; gene "LOC115223019"; ID ""; gene_name "LOC115223019"; transcript_id "XM_036511979.1"; product "coiled-coil and C2 domain-containing protein 2A-like, transcript variant X2"; exon_number "3"; model_evidence "Supporting evidence includes similarity to: 4 Proteins, and 100% coverage of the annotated genomic feature by RNAseq alignments, including 2 samples with support for all annotated introns";
NC_043017.1	Gnomon	exon	4628010	4628057	.	+	.	gene_id "LOC115223019"; db_xref "GeneID:115223019"; gbkey "mRNA"; gene "LOC115223019"; ID ""; gene_name "LOC115223019"; transcript_id "XM_036511979.1"; product "coiled-coil and C2 domain-containing protein 2A-like, transcript variant X2"; exon_number "4"; model_evidence "Supporting evidence includes similarity to: 4 Proteins, and 100% coverage of the annotated genomic feature by RNAseq alignments, including 2 samples with support for all annotated introns";
NC_043017.1	Gnomon	exon	4628669	4628740	.	+	.	gene_id "LOC115223019"; db_xref "GeneID:115223019"; gbkey "mRNA"; gene "LOC115223019"; ID ""; gene_name "LOC115223019"; transcript_id "XM_036511979.1"; product "coiled-coil and C2 domain-containing protein 2A-like, transcript variant X2"; exon_number "5"; model_evidence "Supporting evidence includes similarity to: 4 Proteins, and 100% coverage of the annotated genomic feature by RNAseq alignments, including 2 samples with support for all annotated introns";
NC_043017.1	Gnomon	exon	4630972	4631329	.	+	.	gene_id "LOC115223019"; db_xref "GeneID:115223019"; gbkey "mRNA"; gene "LOC115223019"; ID ""; gene_name "LOC115223019"; transcript_id "XM_036511979.1"; product "coiled-coil and C2 domain-containing protein 2A-like, transcript variant X2"; exon_number "6"; model_evidence "Supporting evidence includes similarity to: 4 Proteins, and 100% coverage of the annotated genomic feature by RNAseq alignments, including 2 samples with support for all annotated introns";
NC_043017.1	Gnomon	exon	4631715	4631896	.	+	.	gene_id "LOC115223019"; db_xref "GeneID:115223019"; gbkey "mRNA"; gene "LOC115223019"; ID ""; gene_name "LOC115223019"; transcript_id "XM_036511979.1"; product "coiled-coil and C2 domain-containing protein 2A-like, transcript variant X2"; exon_number "7"; model_evidence "Supporting evidence includes similarity to: 4 Proteins, and 100% coverage of the annotated genomic feature by RNAseq alignments, including 2 samples with support for all annotated introns";
NC_043017.1	Gnomon	exon	4632787	4632876	.	+	.	gene_id "LOC115223019"; db_xref "GeneID:115223019"; gbkey "mRNA"; gene "LOC115223019"; ID ""; gene_name "LOC115223019"; transcript_id "XM_036511979.1"; product "coiled-coil and C2 domain-containing protein 2A-like, transcript variant X2"; exon_number "8"; model_evidence "Supporting evidence includes similarity to: 4 Proteins, and 100% coverage of the annotated genomic feature by RNAseq alignments, including 2 samples with support for all annotated introns";
NC_043017.1	Gnomon	exon	4634154	4634249	.	+	.	gene_id "LOC115223019"; db_xref "GeneID:115223019"; gbkey "mRNA"; gene "LOC115223019"; ID ""; gene_name "LOC115223019"; transcript_id "XM_036511979.1"; product "coiled-coil and C2 domain-containing protein 2A-like, transcript variant X2"; exon_number "9"; model_evidence "Supporting evidence includes similarity to: 4 Proteins, and 100% coverage of the annotated genomic feature by RNAseq alignments, including 2 samples with support for all annotated introns";
NC_043017.1	Gnomon	exon	4634754	4635074	.	+	.	gene_id "LOC115223019"; db_xref "GeneID:115223019"; gbkey "mRNA"; gene "LOC115223019"; ID ""; gene_name "LOC115223019"; transcript_id "XM_036511979.1"; product "coiled-coil and C2 domain-containing protein 2A-like, transcript variant X2"; exon_number "10"; model_evidence "Supporting evidence includes similarity to: 4 Proteins, and 100% coverage of the annotated genomic feature by RNAseq alignments, including 2 samples with support for all annotated introns";
NC_043017.1	Gnomon	exon	4636126	4636147	.	+	.	gene_id "LOC115223019"; db_xref "GeneID:115223019"; gbkey "mRNA"; gene "LOC115223019"; ID ""; gene_name "LOC115223019"; transcript_id "XM_036511979.1"; product "coiled-coil and C2 domain-containing protein 2A-like, transcript variant X2"; exon_number "11"; model_evidence "Supporting evidence includes similarity to: 4 Proteins, and 100% coverage of the annotated genomic feature by RNAseq alignments, including 2 samples with support for all annotated introns";
NC_043017.1	Gnomon	exon	4636854	4636991	.	+	.	gene_id "LOC115223019"; db_xref "GeneID:115223019"; gbkey "mRNA"; gene "LOC115223019"; ID ""; gene_name "LOC115223019"; transcript_id "XM_036511979.1"; product "coiled-coil and C2 domain-containing protein 2A-like, transcript variant X2"; exon_number "12"; model_evidence "Supporting evidence includes similarity to: 4 Proteins, and 100% coverage of the annotated genomic feature by RNAseq alignments, including 2 samples with support for all annotated introns";
NC_043017.1	Gnomon	exon	4638434	4638576	.	+	.	gene_id "LOC115223019"; db_xref "GeneID:115223019"; gbkey "mRNA"; gene "LOC115223019"; ID ""; gene_name "LOC115223019"; transcript_id "XM_036511979.1"; product "coiled-coil and C2 domain-containing protein 2A-like, transcript variant X2"; exon_number "13"; model_evidence "Supporting evidence includes similarity to: 4 Proteins, and 100% coverage of the annotated genomic feature by RNAseq alignments, including 2 samples with support for all annotated introns";
NC_043017.1	Gnomon	exon	4639457	4639579	.	+	.	gene_id "LOC115223019"; db_xref "GeneID:115223019"; gbkey "mRNA"; gene "LOC115223019"; ID ""; gene_name "LOC115223019"; transcript_id "XM_036511979.1"; product "coiled-coil and C2 domain-containing protein 2A-like, transcript variant X2"; exon_number "14"; model_evidence "Supporting evidence includes similarity to: 4 Proteins, and 100% coverage of the annotated genomic feature by RNAseq alignments, including 2 samples with support for all annotated introns";
NC_043017.1	Gnomon	exon	4640304	4640513	.	+	.	gene_id "LOC115223019"; db_xref "GeneID:115223019"; gbkey "mRNA"; gene "LOC115223019"; ID ""; gene_name "LOC115223019"; transcript_id "XM_036511979.1"; product "coiled-coil and C2 domain-containing protein 2A-like, transcript variant X2"; exon_number "15"; model_evidence "Supporting evidence includes similarity to: 4 Proteins, and 100% coverage of the annotated genomic feature by RNAseq alignments, including 2 samples with support for all annotated introns";
NC_043017.1	Gnomon	exon	4641996	4642052	.	+	.	gene_id "LOC115223019"; db_xref "GeneID:115223019"; gbkey "mRNA"; gene "LOC115223019"; ID ""; gene_name "LOC115223019"; transcript_id "XM_036511979.1"; product "coiled-coil and C2 domain-containing protein 2A-like, transcript variant X2"; exon_number "16"; model_evidence "Supporting evidence includes similarity to: 4 Proteins, and 100% coverage of the annotated genomic feature by RNAseq alignments, including 2 samples with support for all annotated introns";
NC_043017.1	Gnomon	exon	4642379	4642443	.	+	.	gene_id "LOC115223019"; db_xref "GeneID:115223019"; gbkey "mRNA"; gene "LOC115223019"; ID ""; gene_name "LOC115223019"; transcript_id "XM_036511979.1"; product "coiled-coil and C2 domain-containing protein 2A-like, transcript variant X2"; exon_number "17"; model_evidence "Supporting evidence includes similarity to: 4 Proteins, and 100% coverage of the annotated genomic feature by RNAseq alignments, including 2 samples with support for all annotated introns";
NC_043017.1	Gnomon	exon	4643307	4643447	.	+	.	gene_id "LOC115223019"; db_xref "GeneID:115223019"; gbkey "mRNA"; gene "LOC115223019"; ID ""; gene_name "LOC115223019"; transcript_id "XM_036511979.1"; product "coiled-coil and C2 domain-containing protein 2A-like, transcript variant X2"; exon_number "18"; model_evidence "Supporting evidence includes similarity to: 4 Proteins, and 100% coverage of the annotated genomic feature by RNAseq alignments, including 2 samples with support for all annotated introns";
NC_043017.1	Gnomon	exon	4644030	4644186	.	+	.	gene_id "LOC115223019"; db_xref "GeneID:115223019"; gbkey "mRNA"; gene "LOC115223019"; ID ""; gene_name "LOC115223019"; transcript_id "XM_036511979.1"; product "coiled-coil and C2 domain-containing protein 2A-like, transcript variant X2"; exon_number "19"; model_evidence "Supporting evidence includes similarity to: 4 Proteins, and 100% coverage of the annotated genomic feature by RNAseq alignments, including 2 samples with support for all annotated introns";
NC_043017.1	Gnomon	exon	4645626	4645718	.	+	.	gene_id "LOC115223019"; db_xref "GeneID:115223019"; gbkey "mRNA"; gene "LOC115223019"; ID ""; gene_name "LOC115223019"; transcript_id "XM_036511979.1"; product "coiled-coil and C2 domain-containing protein 2A-like, transcript variant X2"; exon_number "20"; model_evidence "Supporting evidence includes similarity to: 4 Proteins, and 100% coverage of the annotated genomic feature by RNAseq alignments, including 2 samples with support for all annotated introns";
NC_043017.1	Gnomon	exon	4646251	4646377	.	+	.	gene_id "LOC115223019"; db_xref "GeneID:115223019"; gbkey "mRNA"; gene "LOC115223019"; ID ""; gene_name "LOC115223019"; transcript_id "XM_036511979.1"; product "coiled-coil and C2 domain-containing protein 2A-like, transcript variant X2"; exon_number "21"; model_evidence "Supporting evidence includes similarity to: 4 Proteins, and 100% coverage of the annotated genomic feature by RNAseq alignments, including 2 samples with support for all annotated introns";
NC_043017.1	Gnomon	exon	4647655	4647721	.	+	.	gene_id "LOC115223019"; db_xref "GeneID:115223019"; gbkey "mRNA"; gene "LOC115223019"; ID ""; gene_name "LOC115223019"; transcript_id "XM_036511979.1"; product "coiled-coil and C2 domain-containing protein 2A-like, transcript variant X2"; exon_number "22"; model_evidence "Supporting evidence includes similarity to: 4 Proteins, and 100% coverage of the annotated genomic feature by RNAseq alignments, including 2 samples with support for all annotated introns";
NC_043017.1	Gnomon	exon	4648046	4648138	.	+	.	gene_id "LOC115223019"; db_xref "GeneID:115223019"; gbkey "mRNA"; gene "LOC115223019"; ID ""; gene_name "LOC115223019"; transcript_id "XM_036511979.1"; product "coiled-coil and C2 domain-containing protein 2A-like, transcript variant X2"; exon_number "23"; model_evidence "Supporting evidence includes similarity to: 4 Proteins, and 100% coverage of the annotated genomic feature by RNAseq alignments, including 2 samples with support for all annotated introns";
NC_043017.1	Gnomon	exon	4649066	4649150	.	+	.	gene_id "LOC115223019"; db_xref "GeneID:115223019"; gbkey "mRNA"; gene "LOC115223019"; ID ""; gene_name "LOC115223019"; transcript_id "XM_036511979.1"; product "coiled-coil and C2 domain-containing protein 2A-like, transcript variant X2"; exon_number "24"; model_evidence "Supporting evidence includes similarity to: 4 Proteins, and 100% coverage of the annotated genomic feature by RNAseq alignments, including 2 samples with support for all annotated introns";
NC_043017.1	Gnomon	exon	4650101	4650254	.	+	.	gene_id "LOC115223019"; db_xref "GeneID:115223019"; gbkey "mRNA"; gene "LOC115223019"; ID ""; gene_name "LOC115223019"; transcript_id "XM_036511979.1"; product "coiled-coil and C2 domain-containing protein 2A-like, transcript variant X2"; exon_number "25"; model_evidence "Supporting evidence includes similarity to: 4 Proteins, and 100% coverage of the annotated genomic feature by RNAseq alignments, including 2 samples with support for all annotated introns";
NC_043017.1	Gnomon	exon	4652083	4652233	.	+	.	gene_id "LOC115223019"; db_xref "GeneID:115223019"; gbkey "mRNA"; gene "LOC115223019"; ID ""; gene_name "LOC115223019"; transcript_id "XM_036511979.1"; product "coiled-coil and C2 domain-containing protein 2A-like, transcript variant X2"; exon_number "26"; model_evidence "Supporting evidence includes similarity to: 4 Proteins, and 100% coverage of the annotated genomic feature by RNAseq alignments, including 2 samples with support for all annotated introns";
NC_043017.1	Gnomon	exon	4653049	4653187	.	+	.	gene_id "LOC115223019"; db_xref "GeneID:115223019"; gbkey "mRNA"; gene "LOC115223019"; ID ""; gene_name "LOC115223019"; transcript_id "XM_036511979.1"; product "coiled-coil and C2 domain-containing protein 2A-like, transcript variant X2"; exon_number "27"; model_evidence "Supporting evidence includes similarity to: 4 Proteins, and 100% coverage of the annotated genomic feature by RNAseq alignments, including 2 samples with support for all annotated introns";
NC_043017.1	Gnomon	exon	4653400	4653609	.	+	.	gene_id "LOC115223019"; db_xref "GeneID:115223019"; gbkey "mRNA"; gene "LOC115223019"; ID ""; gene_name "LOC115223019"; transcript_id "XM_036511979.1"; product "coiled-coil and C2 domain-containing protein 2A-like, transcript variant X2"; exon_number "28"; model_evidence "Supporting evidence includes similarity to: 4 Proteins, and 100% coverage of the annotated genomic feature by RNAseq alignments, including 2 samples with support for all annotated introns";
NC_043017.1	Gnomon	exon	4654488	4654580	.	+	.	gene_id "LOC115223019"; db_xref "GeneID:115223019"; gbkey "mRNA"; gene "LOC115223019"; ID ""; gene_name "LOC115223019"; transcript_id "XM_036511979.1"; product "coiled-coil and C2 domain-containing protein 2A-like, transcript variant X2"; exon_number "29"; model_evidence "Supporting evidence includes similarity to: 4 Proteins, and 100% coverage of the annotated genomic feature by RNAseq alignments, including 2 samples with support for all annotated introns";
NC_043017.1	Gnomon	exon	4654843	4654934	.	+	.	gene_id "LOC115223019"; db_xref "GeneID:115223019"; gbkey "mRNA"; gene "LOC115223019"; ID ""; gene_name "LOC115223019"; transcript_id "XM_036511979.1"; product "coiled-coil and C2 domain-containing protein 2A-like, transcript variant X2"; exon_number "30"; model_evidence "Supporting evidence includes similarity to: 4 Proteins, and 100% coverage of the annotated genomic feature by RNAseq alignments, including 2 samples with support for all annotated introns";
NC_043017.1	Gnomon	exon	4656268	4656435	.	+	.	gene_id "LOC115223019"; db_xref "GeneID:115223019"; gbkey "mRNA"; gene "LOC115223019"; ID ""; gene_name "LOC115223019"; transcript_id "XM_036511979.1"; product "coiled-coil and C2 domain-containing protein 2A-like, transcript variant X2"; exon_number "31"; model_evidence "Supporting evidence includes similarity to: 4 Proteins, and 100% coverage of the annotated genomic feature by RNAseq alignments, including 2 samples with support for all annotated introns";
NC_043017.1	Gnomon	exon	4657166	4657211	.	+	.	gene_id "LOC115223019"; db_xref "GeneID:115223019"; gbkey "mRNA"; gene "LOC115223019"; ID ""; gene_name "LOC115223019"; transcript_id "XM_036511979.1"; product "coiled-coil and C2 domain-containing protein 2A-like, transcript variant X2"; exon_number "32"; model_evidence "Supporting evidence includes similarity to: 4 Proteins, and 100% coverage of the annotated genomic feature by RNAseq alignments, including 2 samples with support for all annotated introns";
NC_043017.1	Gnomon	exon	4658447	4658553	.	+	.	gene_id "LOC115223019"; db_xref "GeneID:115223019"; gbkey "mRNA"; gene "LOC115223019"; ID ""; gene_name "LOC115223019"; transcript_id "XM_036511979.1"; product "coiled-coil and C2 domain-containing protein 2A-like, transcript variant X2"; exon_number "33"; model_evidence "Supporting evidence includes similarity to: 4 Proteins, and 100% coverage of the annotated genomic feature by RNAseq alignments, including 2 samples with support for all annotated introns";
NC_043017.1	Gnomon	exon	4659231	4659327	.	+	.	gene_id "LOC115223019"; db_xref "GeneID:115223019"; gbkey "mRNA"; gene "LOC115223019"; ID ""; gene_name "LOC115223019"; transcript_id "XM_036511979.1"; product "coiled-coil and C2 domain-containing protein 2A-like, transcript variant X2"; exon_number "34"; model_evidence "Supporting evidence includes similarity to: 4 Proteins, and 100% coverage of the annotated genomic feature by RNAseq alignments, including 2 samples with support for all annotated introns";
NC_043017.1	Gnomon	exon	4660568	4660666	.	+	.	gene_id "LOC115223019"; db_xref "GeneID:115223019"; gbkey "mRNA"; gene "LOC115223019"; ID ""; gene_name "LOC115223019"; transcript_id "XM_036511979.1"; product "coiled-coil and C2 domain-containing protein 2A-like, transcript variant X2"; exon_number "35"; model_evidence "Supporting evidence includes similarity to: 4 Proteins, and 100% coverage of the annotated genomic feature by RNAseq alignments, including 2 samples with support for all annotated introns";
NC_043017.1	Gnomon	exon	4662152	4662322	.	+	.	gene_id "LOC115223019"; db_xref "GeneID:115223019"; gbkey "mRNA"; gene "LOC115223019"; ID ""; gene_name "LOC115223019"; transcript_id "XM_036511979.1"; product "coiled-coil and C2 domain-containing protein 2A-like, transcript variant X2"; exon_number "36"; model_evidence "Supporting evidence includes similarity to: 4 Proteins, and 100% coverage of the annotated genomic feature by RNAseq alignments, including 2 samples with support for all annotated introns";
NC_043017.1	Gnomon	exon	4664233	4664430	.	+	.	gene_id "LOC115223019"; db_xref "GeneID:115223019"; gbkey "mRNA"; gene "LOC115223019"; ID ""; gene_name "LOC115223019"; transcript_id "XM_036511979.1"; product "coiled-coil and C2 domain-containing protein 2A-like, transcript variant X2"; exon_number "37"; model_evidence "Supporting evidence includes similarity to: 4 Proteins, and 100% coverage of the annotated genomic feature by RNAseq alignments, including 2 samples with support for all annotated introns";
NC_043017.1	Gnomon	exon	4665913	4666002	.	+	.	gene_id "LOC115223019"; db_xref "GeneID:115223019"; gbkey "mRNA"; gene "LOC115223019"; ID ""; gene_name "LOC115223019"; transcript_id "XM_036511979.1"; product "coiled-coil and C2 domain-containing protein 2A-like, transcript variant X2"; exon_number "38"; model_evidence "Supporting evidence includes similarity to: 4 Proteins, and 100% coverage of the annotated genomic feature by RNAseq alignments, including 2 samples with support for all annotated introns";
NC_043017.1	Gnomon	exon	4667210	4667306	.	+	.	gene_id "LOC115223019"; db_xref "GeneID:115223019"; gbkey "mRNA"; gene "LOC115223019"; ID ""; gene_name "LOC115223019"; transcript_id "XM_036511979.1"; product "coiled-coil and C2 domain-containing protein 2A-like, transcript variant X2"; exon_number "39"; model_evidence "Supporting evidence includes similarity to: 4 Proteins, and 100% coverage of the annotated genomic feature by RNAseq alignments, including 2 samples with support for all annotated introns";
NC_043017.1	Gnomon	exon	4668652	4668806	.	+	.	gene_id "LOC115223019"; db_xref "GeneID:115223019"; gbkey "mRNA"; gene "LOC115223019"; ID ""; gene_name "LOC115223019"; transcript_id "XM_036511979.1"; product "coiled-coil and C2 domain-containing protein 2A-like, transcript variant X2"; exon_number "40"; model_evidence "Supporting evidence includes similarity to: 4 Proteins, and 100% coverage of the annotated genomic feature by RNAseq alignments, including 2 samples with support for all annotated introns";
NC_043017.1	Gnomon	exon	4669827	4669949	.	+	.	gene_id "LOC115223019"; db_xref "GeneID:115223019"; gbkey "mRNA"; gene "LOC115223019"; ID ""; gene_name "LOC115223019"; transcript_id "XM_036511979.1"; product "coiled-coil and C2 domain-containing protein 2A-like, transcript variant X2"; exon_number "41"; model_evidence "Supporting evidence includes similarity to: 4 Proteins, and 100% coverage of the annotated genomic feature by RNAseq alignments, including 2 samples with support for all annotated introns";
NC_043017.1	Gnomon	exon	4670909	4671069	.	+	.	gene_id "LOC115223019"; db_xref "GeneID:115223019"; gbkey "mRNA"; gene "LOC115223019"; ID ""; gene_name "LOC115223019"; transcript_id "XM_036511979.1"; product "coiled-coil and C2 domain-containing protein 2A-like, transcript variant X2"; exon_number "42"; model_evidence "Supporting evidence includes similarity to: 4 Proteins, and 100% coverage of the annotated genomic feature by RNAseq alignments, including 2 samples with support for all annotated introns";
NC_043017.1	Gnomon	exon	4672140	4672215	.	+	.	gene_id "LOC115223019"; db_xref "GeneID:115223019"; gbkey "mRNA"; gene "LOC115223019"; ID ""; gene_name "LOC115223019"; transcript_id "XM_036511979.1"; product "coiled-coil and C2 domain-containing protein 2A-like, transcript variant X2"; exon_number "43"; model_evidence "Supporting evidence includes similarity to: 4 Proteins, and 100% coverage of the annotated genomic feature by RNAseq alignments, including 2 samples with support for all annotated introns";
NC_043017.1	Gnomon	exon	4673184	4673964	.	+	.	gene_id "LOC115223019"; db_xref "GeneID:115223019"; gbkey "mRNA"; gene "LOC115223019"; ID ""; gene_name "LOC115223019"; transcript_id "XM_036511979.1"; product "coiled-coil and C2 domain-containing protein 2A-like, transcript variant X2"; exon_number "44"; model_evidence "Supporting evidence includes similarity to: 4 Proteins, and 100% coverage of the annotated genomic feature by RNAseq alignments, including 2 samples with support for all annotated introns";
NC_043017.1	Gnomon	start_codon	4626999	4627001	.	+	0	gene_id "LOC115223019"; db_xref "GeneID:115223019"; gbkey "CDS"; gene "LOC115223019"; ID ""; gene_name "LOC115223019"; transcript_id "XM_036511979.1"; product "coiled-coil and C2 domain-containing protein 2A-like isoform X2"; protein_id "XP_036367872.1"; exon_number "3";
NC_043017.1	Gnomon	stop_codon	4673370	4673372	.	+	0	gene_id "LOC115223019"; db_xref "GeneID:115223019"; gbkey "CDS"; gene "LOC115223019"; ID ""; gene_name "LOC115223019"; transcript_id "XM_036511979.1"; product "coiled-coil and C2 domain-containing protein 2A-like isoform X2"; protein_id "XP_036367872.1"; exon_number "44";
NC_043017.1	Gnomon	gene	3430184	3436523	.	-	.	gene_id "LOC115223020"; db_xref "GeneID:115223020"; gbkey "Gene"; gene "LOC115223020"; gene_biotype "protein_coding"; ID ""; gene_name "LOC115223020";
NC_043017.1	PBRI	transcript	3430184	3436523	.	-	.	gene_id "LOC115223020"; ID ""; gene_name "LOC115223020"; transcript_id "G51512.6"; uniq_trans_id "G51512.6";
NC_043017.1	PBRI	exon	3430184	3432255	.	-	.	gene_id "LOC115223020"; ID ""; gene_name "LOC115223020"; transcript_id "G51512.6"; exon_number "3"; uniq_trans_id "G51512.6";
NC_043017.1	PBRI	exon	3433287	3433403	.	-	.	gene_id "LOC115223020"; ID ""; gene_name "LOC115223020"; transcript_id "G51512.6"; exon_number "2"; uniq_trans_id "G51512.6";
NC_043017.1	PBRI	exon	3436376	3436523	.	-	.	gene_id "LOC115223020"; ID ""; gene_name "LOC115223020"; transcript_id "G51512.6"; exon_number "1"; uniq_trans_id "G51512.6";
NC_043017.1	Gnomon	transcript	3430298	3433421	.	-	.	gene_id "LOC115223020"; ID "XM_029793447.2"; gene_name "LOC115223020"; transcript_id "XM_029793447.2";
NC_043017.1	Gnomon	CDS	3430348	3431514	.	-	0	gene_id "LOC115223020"; db_xref "GeneID:115223020"; gbkey "CDS"; gene "LOC115223020"; ID ""; gene_name "LOC115223020"; transcript_id "XM_029793447.2"; product "uncharacterized protein LOC115223020 isoform X1"; protein_id "XP_029649307.1"; exon_number "2";
NC_043017.1	Gnomon	exon	3430298	3432255	.	-	.	gene_id "LOC115223020"; db_xref "GeneID:115223020"; gbkey "mRNA"; gene "LOC115223020"; ID ""; gene_name "LOC115223020"; transcript_id "XM_029793447.2"; product "uncharacterized LOC115223020, transcript variant X1"; exon_number "2"; model_evidence "Supporting evidence includes similarity to: 100% coverage of the annotated genomic feature by RNAseq alignments, including 36 samples with support for all annotated introns";
NC_043017.1	Gnomon	exon	3433287	3433421	.	-	.	gene_id "LOC115223020"; db_xref "GeneID:115223020"; gbkey "mRNA"; gene "LOC115223020"; ID ""; gene_name "LOC115223020"; transcript_id "XM_029793447.2"; product "uncharacterized LOC115223020, transcript variant X1"; exon_number "1"; model_evidence "Supporting evidence includes similarity to: 100% coverage of the annotated genomic feature by RNAseq alignments, including 36 samples with support for all annotated introns";
NC_043017.1	Gnomon	start_codon	3431512	3431514	.	-	0	gene_id "LOC115223020"; db_xref "GeneID:115223020"; gbkey "CDS"; gene "LOC115223020"; ID ""; gene_name "LOC115223020"; transcript_id "XM_029793447.2"; product "uncharacterized protein LOC115223020 isoform X1"; protein_id "XP_029649307.1"; exon_number "2";
NC_043017.1	Gnomon	stop_codon	3430345	3430347	.	-	0	gene_id "LOC115223020"; db_xref "GeneID:115223020"; gbkey "CDS"; gene "LOC115223020"; ID ""; gene_name "LOC115223020"; transcript_id "XM_029793447.2"; product "uncharacterized protein LOC115223020 isoform X1"; protein_id "XP_029649307.1"; exon_number "2";
NC_043017.1	Gnomon	transcript	3430298	3431740	.	-	.	gene_id "LOC115223020"; ID "XM_036511976.1"; gene_name "LOC115223020"; transcript_id "XM_036511976.1";
NC_043017.1	Gnomon	CDS	3430348	3431514	.	-	0	gene_id "LOC115223020"; db_xref "GeneID:115223020"; gbkey "CDS"; gene "LOC115223020"; ID ""; gene_name "LOC115223020"; transcript_id "XM_036511976.1"; product "uncharacterized protein LOC115223020 isoform X1"; protein_id "XP_036367869.1"; exon_number "2";
NC_043017.1	Gnomon	exon	3430298	3431531	.	-	.	gene_id "LOC115223020"; db_xref "GeneID:115223020"; gbkey "mRNA"; gene "LOC115223020"; ID ""; gene_name "LOC115223020"; transcript_id "XM_036511976.1"; product "uncharacterized LOC115223020, transcript variant X2"; exon_number "2"; model_evidence "Supporting evidence includes similarity to: 100% coverage of the annotated genomic feature by RNAseq alignments, including 25 samples with support for all annotated introns";
NC_043017.1	Gnomon	exon	3431730	3431740	.	-	.	gene_id "LOC115223020"; db_xref "GeneID:115223020"; gbkey "mRNA"; gene "LOC115223020"; ID ""; gene_name "LOC115223020"; transcript_id "XM_036511976.1"; product "uncharacterized LOC115223020, transcript variant X2"; exon_number "1"; model_evidence "Supporting evidence includes similarity to: 100% coverage of the annotated genomic feature by RNAseq alignments, including 25 samples with support for all annotated introns";
NC_043017.1	Gnomon	start_codon	3431512	3431514	.	-	0	gene_id "LOC115223020"; db_xref "GeneID:115223020"; gbkey "CDS"; gene "LOC115223020"; ID ""; gene_name "LOC115223020"; transcript_id "XM_036511976.1"; product "uncharacterized protein LOC115223020 isoform X1"; protein_id "XP_036367869.1"; exon_number "2";
NC_043017.1	Gnomon	stop_codon	3430345	3430347	.	-	0	gene_id "LOC115223020"; db_xref "GeneID:115223020"; gbkey "CDS"; gene "LOC115223020"; ID ""; gene_name "LOC115223020"; transcript_id "XM_036511976.1"; product "uncharacterized protein LOC115223020 isoform X1"; protein_id "XP_036367869.1"; exon_number "2";
NC_043017.1	Gnomon	transcript	3430298	3433421	.	-	.	gene_id "LOC115223020"; ID "XM_036511977.1"; gene_name "LOC115223020"; transcript_id "XM_036511977.1";
NC_043017.1	Gnomon	CDS	3430348	3431232	.	-	0	gene_id "LOC115223020"; db_xref "GeneID:115223020"; gbkey "CDS"; gene "LOC115223020"; ID ""; gene_name "LOC115223020"; transcript_id "XM_036511977.1"; product "uncharacterized protein LOC115223020 isoform X2"; protein_id "XP_036367870.1"; exon_number "3";
NC_043017.1	Gnomon	CDS	3431431	3431514	.	-	0	gene_id "LOC115223020"; db_xref "GeneID:115223020"; gbkey "CDS"; gene "LOC115223020"; ID ""; gene_name "LOC115223020"; transcript_id "XM_036511977.1"; product "uncharacterized protein LOC115223020 isoform X2"; protein_id "XP_036367870.1"; exon_number "2";
NC_043017.1	Gnomon	exon	3430298	3431232	.	-	.	gene_id "LOC115223020"; db_xref "GeneID:115223020"; gbkey "mRNA"; gene "LOC115223020"; ID ""; gene_name "LOC115223020"; transcript_id "XM_036511977.1"; product "uncharacterized LOC115223020, transcript variant X3"; exon_number "3"; model_evidence "Supporting evidence includes similarity to: 100% coverage of the annotated genomic feature by RNAseq alignments, including 13 samples with support for all annotated introns";
NC_043017.1	Gnomon	exon	3431431	3432255	.	-	.	gene_id "LOC115223020"; db_xref "GeneID:115223020"; gbkey "mRNA"; gene "LOC115223020"; ID ""; gene_name "LOC115223020"; transcript_id "XM_036511977.1"; product "uncharacterized LOC115223020, transcript variant X3"; exon_number "2"; model_evidence "Supporting evidence includes similarity to: 100% coverage of the annotated genomic feature by RNAseq alignments, including 13 samples with support for all annotated introns";
NC_043017.1	Gnomon	exon	3433287	3433421	.	-	.	gene_id "LOC115223020"; db_xref "GeneID:115223020"; gbkey "mRNA"; gene "LOC115223020"; ID ""; gene_name "LOC115223020"; transcript_id "XM_036511977.1"; product "uncharacterized LOC115223020, transcript variant X3"; exon_number "1"; model_evidence "Supporting evidence includes similarity to: 100% coverage of the annotated genomic feature by RNAseq alignments, including 13 samples with support for all annotated introns";
NC_043017.1	Gnomon	start_codon	3431512	3431514	.	-	0	gene_id "LOC115223020"; db_xref "GeneID:115223020"; gbkey "CDS"; gene "LOC115223020"; ID ""; gene_name "LOC115223020"; transcript_id "XM_036511977.1"; product "uncharacterized protein LOC115223020 isoform X2"; protein_id "XP_036367870.1"; exon_number "2";
NC_043017.1	Gnomon	stop_codon	3430345	3430347	.	-	0	gene_id "LOC115223020"; db_xref "GeneID:115223020"; gbkey "CDS"; gene "LOC115223020"; ID ""; gene_name "LOC115223020"; transcript_id "XM_036511977.1"; product "uncharacterized protein LOC115223020 isoform X2"; protein_id "XP_036367870.1"; exon_number "3";
NC_043017.1	Gnomon	gene	23484050	23518671	.	+	.	gene_id "LOC115223021"; db_xref "GeneID:115223021"; gbkey "Gene"; gene "LOC115223021"; gene_biotype "protein_coding"; ID ""; gene_name "LOC115223021";
NC_043017.1	Gnomon~FLAMseq	transcript	23484050	23518671	.	+	.	gene_id "LOC115223021"; ID "XM_029793448.2"; gene_name "LOC115223021"; transcript_id "FLAMseq_ext~XM_029793448.2"; three_prime_ext "24782";
NC_043017.1	Gnomon~FLAMseq	exon	23484050	23484278	.	+	.	gene_id "LOC115223021"; db_xref "GeneID:115223021"; gbkey "mRNA"; gene "LOC115223021"; ID ""; gene_name "LOC115223021"; transcript_id "FLAMseq_ext~XM_029793448.2"; product "39S ribosomal protein L23, mitochondrial"; exon_number "1"; model_evidence "Supporting evidence includes similarity to: 2 Proteins, and 100% coverage of the annotated genomic feature by RNAseq alignments, including 44 samples with support for all annotated introns";
NC_043017.1	Gnomon~FLAMseq	exon	23486920	23487069	.	+	.	gene_id "LOC115223021"; db_xref "GeneID:115223021"; gbkey "mRNA"; gene "LOC115223021"; ID ""; gene_name "LOC115223021"; transcript_id "FLAMseq_ext~XM_029793448.2"; product "39S ribosomal protein L23, mitochondrial"; exon_number "2"; model_evidence "Supporting evidence includes similarity to: 2 Proteins, and 100% coverage of the annotated genomic feature by RNAseq alignments, including 44 samples with support for all annotated introns";
NC_043017.1	Gnomon~FLAMseq	exon	23488390	23488472	.	+	.	gene_id "LOC115223021"; db_xref "GeneID:115223021"; gbkey "mRNA"; gene "LOC115223021"; ID ""; gene_name "LOC115223021"; transcript_id "FLAMseq_ext~XM_029793448.2"; product "39S ribosomal protein L23, mitochondrial"; exon_number "3"; model_evidence "Supporting evidence includes similarity to: 2 Proteins, and 100% coverage of the annotated genomic feature by RNAseq alignments, including 44 samples with support for all annotated introns";
NC_043017.1	Gnomon~FLAMseq	exon	23491551	23491627	.	+	.	gene_id "LOC115223021"; db_xref "GeneID:115223021"; gbkey "mRNA"; gene "LOC115223021"; ID ""; gene_name "LOC115223021"; transcript_id "FLAMseq_ext~XM_029793448.2"; product "39S ribosomal protein L23, mitochondrial"; exon_number "4"; model_evidence "Supporting evidence includes similarity to: 2 Proteins, and 100% coverage of the annotated genomic feature by RNAseq alignments, including 44 samples with support for all annotated introns";
NC_043017.1	Gnomon~FLAMseq	exon	23493678	23493889	.	+	.	gene_id "LOC115223021"; db_xref "GeneID:115223021"; gbkey "mRNA"; gene "LOC115223021"; ID ""; gene_name "LOC115223021"; transcript_id "FLAMseq_ext~XM_029793448.2"; product "39S ribosomal protein L23, mitochondrial"; exon_number "5"; model_evidence "Supporting evidence includes similarity to: 2 Proteins, and 100% coverage of the annotated genomic feature by RNAseq alignments, including 44 samples with support for all annotated introns";
NC_043017.1	Gnomon~FLAMseq	exon	23493678	23518671	.	+	.	gene_id "LOC115223021"; db_xref "GeneID:115223021"; gbkey "mRNA"; gene "LOC115223021"; ID ""; gene_name "LOC115223021"; transcript_id "FLAMseq_ext~XM_029793448.2"; product "39S ribosomal protein L23"; exon_number "5"; model_evidence "Supporting evidence includes similarity to: 2 Proteins, and 100% coverage of the annotated genomic feature by RNAseq alignments"; three_prime_ext "24782";
NC_043017.1	PBRI	transcript	23484086	23493888	.	+	.	gene_id "LOC115223021"; ID ""; gene_name "LOC115223021"; transcript_id "G52271.1"; uniq_trans_id "G52271.1";
NC_043017.1	PBRI	exon	23484086	23484278	.	+	.	gene_id "LOC115223021"; ID ""; gene_name "LOC115223021"; transcript_id "G52271.1"; exon_number "1"; uniq_trans_id "G52271.1";
NC_043017.1	PBRI	exon	23486920	23487069	.	+	.	gene_id "LOC115223021"; ID ""; gene_name "LOC115223021"; transcript_id "G52271.1"; exon_number "2"; uniq_trans_id "G52271.1";
NC_043017.1	PBRI	exon	23488390	23488472	.	+	.	gene_id "LOC115223021"; ID ""; gene_name "LOC115223021"; transcript_id "G52271.1"; exon_number "3"; uniq_trans_id "G52271.1";
NC_043017.1	PBRI	exon	23491551	23492571	.	+	.	gene_id "LOC115223021"; ID ""; gene_name "LOC115223021"; transcript_id "G52271.1"; exon_number "4"; uniq_trans_id "G52271.1";
NC_043017.1	PBRI	exon	23492650	23493888	.	+	.	gene_id "LOC115223021"; ID ""; gene_name "LOC115223021"; transcript_id "G52271.1"; exon_number "5"; uniq_trans_id "G52271.1";
NC_043017.1	PBRI	transcript	23484182	23493888	.	+	.	gene_id "LOC115223021"; ID ""; gene_name "LOC115223021"; transcript_id "G52271.2"; uniq_trans_id "G52271.2";
NC_043017.1	PBRI	exon	23484182	23484278	.	+	.	gene_id "LOC115223021"; ID ""; gene_name "LOC115223021"; transcript_id "G52271.2"; exon_number "1"; uniq_trans_id "G52271.2";
NC_043017.1	PBRI	exon	23486920	23487069	.	+	.	gene_id "LOC115223021"; ID ""; gene_name "LOC115223021"; transcript_id "G52271.2"; exon_number "2"; uniq_trans_id "G52271.2";
NC_043017.1	PBRI	exon	23491551	23491627	.	+	.	gene_id "LOC115223021"; ID ""; gene_name "LOC115223021"; transcript_id "G52271.2"; exon_number "3"; uniq_trans_id "G52271.2";
NC_043017.1	PBRI	exon	23493678	23493888	.	+	.	gene_id "LOC115223021"; ID ""; gene_name "LOC115223021"; transcript_id "G52271.2"; exon_number "4"; uniq_trans_id "G52271.2";
NC_043017.1	Gnomon	transcript	23484050	23493889	.	+	.	gene_id "LOC115223021"; ID "XM_029793448.2"; gene_name "LOC115223021"; transcript_id "XM_029793448.2";
NC_043017.1	Gnomon	CDS	23484265	23484278	.	+	0	gene_id "LOC115223021"; db_xref "GeneID:115223021"; gbkey "CDS"; gene "LOC115223021"; ID ""; gene_name "LOC115223021"; transcript_id "XM_029793448.2"; product "39S ribosomal protein L23, mitochondrial"; protein_id "XP_029649308.1"; exon_number "1";
NC_043017.1	Gnomon	CDS	23486920	23487069	.	+	1	gene_id "LOC115223021"; db_xref "GeneID:115223021"; gbkey "CDS"; gene "LOC115223021"; ID ""; gene_name "LOC115223021"; transcript_id "XM_029793448.2"; product "39S ribosomal protein L23, mitochondrial"; protein_id "XP_029649308.1"; exon_number "2";
NC_043017.1	Gnomon	CDS	23488390	23488472	.	+	1	gene_id "LOC115223021"; db_xref "GeneID:115223021"; gbkey "CDS"; gene "LOC115223021"; ID ""; gene_name "LOC115223021"; transcript_id "XM_029793448.2"; product "39S ribosomal protein L23, mitochondrial"; protein_id "XP_029649308.1"; exon_number "3";
NC_043017.1	Gnomon	CDS	23491551	23491627	.	+	2	gene_id "LOC115223021"; db_xref "GeneID:115223021"; gbkey "CDS"; gene "LOC115223021"; ID ""; gene_name "LOC115223021"; transcript_id "XM_029793448.2"; product "39S ribosomal protein L23, mitochondrial"; protein_id "XP_029649308.1"; exon_number "4";
NC_043017.1	Gnomon	CDS	23493678	23493830	.	+	0	gene_id "LOC115223021"; db_xref "GeneID:115223021"; gbkey "CDS"; gene "LOC115223021"; ID ""; gene_name "LOC115223021"; transcript_id "XM_029793448.2"; product "39S ribosomal protein L23, mitochondrial"; protein_id "XP_029649308.1"; exon_number "5";
NC_043017.1	Gnomon	exon	23484050	23484278	.	+	.	gene_id "LOC115223021"; db_xref "GeneID:115223021"; gbkey "mRNA"; gene "LOC115223021"; ID ""; gene_name "LOC115223021"; transcript_id "XM_029793448.2"; product "39S ribosomal protein L23, mitochondrial"; exon_number "1"; model_evidence "Supporting evidence includes similarity to: 2 Proteins, and 100% coverage of the annotated genomic feature by RNAseq alignments, including 44 samples with support for all annotated introns";
NC_043017.1	Gnomon	exon	23486920	23487069	.	+	.	gene_id "LOC115223021"; db_xref "GeneID:115223021"; gbkey "mRNA"; gene "LOC115223021"; ID ""; gene_name "LOC115223021"; transcript_id "XM_029793448.2"; product "39S ribosomal protein L23, mitochondrial"; exon_number "2"; model_evidence "Supporting evidence includes similarity to: 2 Proteins, and 100% coverage of the annotated genomic feature by RNAseq alignments, including 44 samples with support for all annotated introns";
NC_043017.1	Gnomon	exon	23488390	23488472	.	+	.	gene_id "LOC115223021"; db_xref "GeneID:115223021"; gbkey "mRNA"; gene "LOC115223021"; ID ""; gene_name "LOC115223021"; transcript_id "XM_029793448.2"; product "39S ribosomal protein L23, mitochondrial"; exon_number "3"; model_evidence "Supporting evidence includes similarity to: 2 Proteins, and 100% coverage of the annotated genomic feature by RNAseq alignments, including 44 samples with support for all annotated introns";
NC_043017.1	Gnomon	exon	23491551	23491627	.	+	.	gene_id "LOC115223021"; db_xref "GeneID:115223021"; gbkey "mRNA"; gene "LOC115223021"; ID ""; gene_name "LOC115223021"; transcript_id "XM_029793448.2"; product "39S ribosomal protein L23, mitochondrial"; exon_number "4"; model_evidence "Supporting evidence includes similarity to: 2 Proteins, and 100% coverage of the annotated genomic feature by RNAseq alignments, including 44 samples with support for all annotated introns";
NC_043017.1	Gnomon	exon	23493678	23493889	.	+	.	gene_id "LOC115223021"; db_xref "GeneID:115223021"; gbkey "mRNA"; gene "LOC115223021"; ID ""; gene_name "LOC115223021"; transcript_id "XM_029793448.2"; product "39S ribosomal protein L23, mitochondrial"; exon_number "5"; model_evidence "Supporting evidence includes similarity to: 2 Proteins, and 100% coverage of the annotated genomic feature by RNAseq alignments, including 44 samples with support for all annotated introns";
NC_043017.1	Gnomon	start_codon	23484265	23484267	.	+	0	gene_id "LOC115223021"; db_xref "GeneID:115223021"; gbkey "CDS"; gene "LOC115223021"; ID ""; gene_name "LOC115223021"; transcript_id "XM_029793448.2"; product "39S ribosomal protein L23, mitochondrial"; protein_id "XP_029649308.1"; exon_number "1";
NC_043017.1	Gnomon	stop_codon	23493831	23493833	.	+	0	gene_id "LOC115223021"; db_xref "GeneID:115223021"; gbkey "CDS"; gene "LOC115223021"; ID ""; gene_name "LOC115223021"; transcript_id "XM_029793448.2"; product "39S ribosomal protein L23, mitochondrial"; protein_id "XP_029649308.1"; exon_number "5";
NC_043017.1	Gnomon	gene	1106926	1115465	.	+	.	gene_id "LOC115223022"; db_xref "GeneID:115223022"; gbkey "Gene"; gene "LOC115223022"; gene_biotype "lncRNA"; ID ""; gene_name "LOC115223022";
NC_043017.1	Gnomon~FLAMseq	transcript	1106926	1115465	.	+	.	gene_id "LOC115223022"; ID "XR_003882765.1"; gene_name "LOC115223022"; transcript_id "FLAMseq_ext~XR_003882765.1"; three_prime_ext "28";
NC_043017.1	Gnomon~FLAMseq	exon	1106926	1107058	.	+	.	gene_id "LOC115223022"; db_xref "GeneID:115223022"; gbkey "ncRNA"; gene "LOC115223022"; ID ""; gene_name "LOC115223022"; transcript_id "FLAMseq_ext~XR_003882765.1"; product "uncharacterized LOC115223022"; exon_number "1"; model_evidence "Supporting evidence includes similarity to: 100% coverage of the annotated genomic feature by RNAseq alignments, including 18 samples with support for all annotated introns";
NC_043017.1	Gnomon~FLAMseq	exon	1110711	1110789	.	+	.	gene_id "LOC115223022"; db_xref "GeneID:115223022"; gbkey "ncRNA"; gene "LOC115223022"; ID ""; gene_name "LOC115223022"; transcript_id "FLAMseq_ext~XR_003882765.1"; product "uncharacterized LOC115223022"; exon_number "2"; model_evidence "Supporting evidence includes similarity to: 100% coverage of the annotated genomic feature by RNAseq alignments, including 18 samples with support for all annotated introns";
NC_043017.1	Gnomon~FLAMseq	exon	1115315	1115437	.	+	.	gene_id "LOC115223022"; db_xref "GeneID:115223022"; gbkey "ncRNA"; gene "LOC115223022"; ID ""; gene_name "LOC115223022"; transcript_id "FLAMseq_ext~XR_003882765.1"; product "uncharacterized LOC115223022"; exon_number "3"; model_evidence "Supporting evidence includes similarity to: 100% coverage of the annotated genomic feature by RNAseq alignments, including 18 samples with support for all annotated introns";
NC_043017.1	Gnomon~FLAMseq	exon	1115315	1115465	.	+	.	gene_id "LOC115223022"; db_xref "GeneID:115223022"; gbkey "ncRNA"; gene "LOC115223022"; ID ""; gene_name "LOC115223022"; transcript_id "FLAMseq_ext~XR_003882765.1"; product ""; exon_number "3"; model_evidence "Supporting evidence includes similarity to: 100% coverage of the annotated genomic feature by RNAseq alignments"; three_prime_ext "28";
NC_043017.1	Gnomon	transcript	1106926	1115437	.	+	.	gene_id "LOC115223022"; ID "XR_003882765.1"; gene_name "LOC115223022"; transcript_id "XR_003882765.1";
NC_043017.1	Gnomon	exon	1106926	1107058	.	+	.	gene_id "LOC115223022"; db_xref "GeneID:115223022"; gbkey "ncRNA"; gene "LOC115223022"; ID ""; gene_name "LOC115223022"; transcript_id "XR_003882765.1"; product "uncharacterized LOC115223022"; exon_number "1"; model_evidence "Supporting evidence includes similarity to: 100% coverage of the annotated genomic feature by RNAseq alignments, including 18 samples with support for all annotated introns";
NC_043017.1	Gnomon	exon	1110711	1110789	.	+	.	gene_id "LOC115223022"; db_xref "GeneID:115223022"; gbkey "ncRNA"; gene "LOC115223022"; ID ""; gene_name "LOC115223022"; transcript_id "XR_003882765.1"; product "uncharacterized LOC115223022"; exon_number "2"; model_evidence "Supporting evidence includes similarity to: 100% coverage of the annotated genomic feature by RNAseq alignments, including 18 samples with support for all annotated introns";
NC_043017.1	Gnomon	exon	1115315	1115437	.	+	.	gene_id "LOC115223022"; db_xref "GeneID:115223022"; gbkey "ncRNA"; gene "LOC115223022"; ID ""; gene_name "LOC115223022"; transcript_id "XR_003882765.1"; product "uncharacterized LOC115223022"; exon_number "3"; model_evidence "Supporting evidence includes similarity to: 100% coverage of the annotated genomic feature by RNAseq alignments, including 18 samples with support for all annotated introns";
NC_043017.1	Gnomon	gene	12913113	12955435	.	-	.	gene_id "LOC115223023"; db_xref "GeneID:115223023"; gbkey "Gene"; gene "LOC115223023"; gene_biotype "protein_coding"; ID ""; gene_name "LOC115223023";
NC_043017.1	PBRI	transcript	12913116	12944990	.	-	.	gene_id "LOC115223023"; ID ""; gene_name "LOC115223023"; transcript_id "G51869.1"; uniq_trans_id "G51869.1";
NC_043017.1	PBRI	exon	12913116	12913583	.	-	.	gene_id "LOC115223023"; ID ""; gene_name "LOC115223023"; transcript_id "G51869.1"; exon_number "8"; uniq_trans_id "G51869.1";
NC_043017.1	PBRI	exon	12916931	12917040	.	-	.	gene_id "LOC115223023"; ID ""; gene_name "LOC115223023"; transcript_id "G51869.1"; exon_number "7"; uniq_trans_id "G51869.1";
NC_043017.1	PBRI	exon	12918133	12918321	.	-	.	gene_id "LOC115223023"; ID ""; gene_name "LOC115223023"; transcript_id "G51869.1"; exon_number "6"; uniq_trans_id "G51869.1";
NC_043017.1	PBRI	exon	12925861	12926119	.	-	.	gene_id "LOC115223023"; ID ""; gene_name "LOC115223023"; transcript_id "G51869.1"; exon_number "5"; uniq_trans_id "G51869.1";
NC_043017.1	PBRI	exon	12931639	12931742	.	-	.	gene_id "LOC115223023"; ID ""; gene_name "LOC115223023"; transcript_id "G51869.1"; exon_number "4"; uniq_trans_id "G51869.1";
NC_043017.1	PBRI	exon	12933544	12933679	.	-	.	gene_id "LOC115223023"; ID ""; gene_name "LOC115223023"; transcript_id "G51869.1"; exon_number "3"; uniq_trans_id "G51869.1";
NC_043017.1	PBRI	exon	12937350	12937494	.	-	.	gene_id "LOC115223023"; ID ""; gene_name "LOC115223023"; transcript_id "G51869.1"; exon_number "2"; uniq_trans_id "G51869.1";
NC_043017.1	PBRI	exon	12944886	12944990	.	-	.	gene_id "LOC115223023"; ID ""; gene_name "LOC115223023"; transcript_id "G51869.1"; exon_number "1"; uniq_trans_id "G51869.1";
NC_043017.1	PBRI	transcript	12913116	12955416	.	-	.	gene_id "LOC115223023"; ID ""; gene_name "LOC115223023"; transcript_id "G51869.3"; uniq_trans_id "G51869.3";
NC_043017.1	PBRI	exon	12913116	12913583	.	-	.	gene_id "LOC115223023"; ID ""; gene_name "LOC115223023"; transcript_id "G51869.3"; exon_number "7"; uniq_trans_id "G51869.3";
NC_043017.1	PBRI	exon	12916931	12917040	.	-	.	gene_id "LOC115223023"; ID ""; gene_name "LOC115223023"; transcript_id "G51869.3"; exon_number "6"; uniq_trans_id "G51869.3";
NC_043017.1	PBRI	exon	12918133	12918321	.	-	.	gene_id "LOC115223023"; ID ""; gene_name "LOC115223023"; transcript_id "G51869.3"; exon_number "5"; uniq_trans_id "G51869.3";
NC_043017.1	PBRI	exon	12925861	12926119	.	-	.	gene_id "LOC115223023"; ID ""; gene_name "LOC115223023"; transcript_id "G51869.3"; exon_number "4"; uniq_trans_id "G51869.3";
NC_043017.1	PBRI	exon	12931639	12931742	.	-	.	gene_id "LOC115223023"; ID ""; gene_name "LOC115223023"; transcript_id "G51869.3"; exon_number "3"; uniq_trans_id "G51869.3";
NC_043017.1	PBRI	exon	12933544	12933679	.	-	.	gene_id "LOC115223023"; ID ""; gene_name "LOC115223023"; transcript_id "G51869.3"; exon_number "2"; uniq_trans_id "G51869.3";
NC_043017.1	PBRI	exon	12955220	12955416	.	-	.	gene_id "LOC115223023"; ID ""; gene_name "LOC115223023"; transcript_id "G51869.3"; exon_number "1"; uniq_trans_id "G51869.3";
NC_043017.1	Gnomon	transcript	12913113	12955435	.	-	.	gene_id "LOC115223023"; ID "XM_029793449.2"; gene_name "LOC115223023"; transcript_id "XM_029793449.2";
NC_043017.1	Gnomon	CDS	12913188	12913583	.	-	0	gene_id "LOC115223023"; db_xref "GeneID:115223023"; gbkey "CDS"; gene "LOC115223023"; ID ""; gene_name "LOC115223023"; transcript_id "XM_029793449.2"; product "26S proteasome non-ATPase regulatory subunit 5"; protein_id "XP_029649309.1"; exon_number "8";
NC_043017.1	Gnomon	CDS	12916931	12917040	.	-	2	gene_id "LOC115223023"; db_xref "GeneID:115223023"; gbkey "CDS"; gene "LOC115223023"; ID ""; gene_name "LOC115223023"; transcript_id "XM_029793449.2"; product "26S proteasome non-ATPase regulatory subunit 5"; protein_id "XP_029649309.1"; exon_number "7";
NC_043017.1	Gnomon	CDS	12918133	12918321	.	-	2	gene_id "LOC115223023"; db_xref "GeneID:115223023"; gbkey "CDS"; gene "LOC115223023"; ID ""; gene_name "LOC115223023"; transcript_id "XM_029793449.2"; product "26S proteasome non-ATPase regulatory subunit 5"; protein_id "XP_029649309.1"; exon_number "6";
NC_043017.1	Gnomon	CDS	12925861	12926119	.	-	0	gene_id "LOC115223023"; db_xref "GeneID:115223023"; gbkey "CDS"; gene "LOC115223023"; ID ""; gene_name "LOC115223023"; transcript_id "XM_029793449.2"; product "26S proteasome non-ATPase regulatory subunit 5"; protein_id "XP_029649309.1"; exon_number "5";
NC_043017.1	Gnomon	CDS	12931639	12931742	.	-	2	gene_id "LOC115223023"; db_xref "GeneID:115223023"; gbkey "CDS"; gene "LOC115223023"; ID ""; gene_name "LOC115223023"; transcript_id "XM_029793449.2"; product "26S proteasome non-ATPase regulatory subunit 5"; protein_id "XP_029649309.1"; exon_number "4";
NC_043017.1	Gnomon	CDS	12933544	12933679	.	-	0	gene_id "LOC115223023"; db_xref "GeneID:115223023"; gbkey "CDS"; gene "LOC115223023"; ID ""; gene_name "LOC115223023"; transcript_id "XM_029793449.2"; product "26S proteasome non-ATPase regulatory subunit 5"; protein_id "XP_029649309.1"; exon_number "3";
NC_043017.1	Gnomon	CDS	12937350	12937494	.	-	1	gene_id "LOC115223023"; db_xref "GeneID:115223023"; gbkey "CDS"; gene "LOC115223023"; ID ""; gene_name "LOC115223023"; transcript_id "XM_029793449.2"; product "26S proteasome non-ATPase regulatory subunit 5"; protein_id "XP_029649309.1"; exon_number "2";
NC_043017.1	Gnomon	CDS	12955220	12955398	.	-	0	gene_id "LOC115223023"; db_xref "GeneID:115223023"; gbkey "CDS"; gene "LOC115223023"; ID ""; gene_name "LOC115223023"; transcript_id "XM_029793449.2"; product "26S proteasome non-ATPase regulatory subunit 5"; protein_id "XP_029649309.1"; exon_number "1";
NC_043017.1	Gnomon	exon	12913113	12913583	.	-	.	gene_id "LOC115223023"; db_xref "GeneID:115223023"; gbkey "mRNA"; gene "LOC115223023"; ID ""; gene_name "LOC115223023"; transcript_id "XM_029793449.2"; product "26S proteasome non-ATPase regulatory subunit 5"; exon_number "8"; model_evidence "Supporting evidence includes similarity to: 3 Proteins, and 100% coverage of the annotated genomic feature by RNAseq alignments, including 46 samples with support for all annotated introns";
NC_043017.1	Gnomon	exon	12916931	12917040	.	-	.	gene_id "LOC115223023"; db_xref "GeneID:115223023"; gbkey "mRNA"; gene "LOC115223023"; ID ""; gene_name "LOC115223023"; transcript_id "XM_029793449.2"; product "26S proteasome non-ATPase regulatory subunit 5"; exon_number "7"; model_evidence "Supporting evidence includes similarity to: 3 Proteins, and 100% coverage of the annotated genomic feature by RNAseq alignments, including 46 samples with support for all annotated introns";
NC_043017.1	Gnomon	exon	12918133	12918321	.	-	.	gene_id "LOC115223023"; db_xref "GeneID:115223023"; gbkey "mRNA"; gene "LOC115223023"; ID ""; gene_name "LOC115223023"; transcript_id "XM_029793449.2"; product "26S proteasome non-ATPase regulatory subunit 5"; exon_number "6"; model_evidence "Supporting evidence includes similarity to: 3 Proteins, and 100% coverage of the annotated genomic feature by RNAseq alignments, including 46 samples with support for all annotated introns";
NC_043017.1	Gnomon	exon	12925861	12926119	.	-	.	gene_id "LOC115223023"; db_xref "GeneID:115223023"; gbkey "mRNA"; gene "LOC115223023"; ID ""; gene_name "LOC115223023"; transcript_id "XM_029793449.2"; product "26S proteasome non-ATPase regulatory subunit 5"; exon_number "5"; model_evidence "Supporting evidence includes similarity to: 3 Proteins, and 100% coverage of the annotated genomic feature by RNAseq alignments, including 46 samples with support for all annotated introns";
NC_043017.1	Gnomon	exon	12931639	12931742	.	-	.	gene_id "LOC115223023"; db_xref "GeneID:115223023"; gbkey "mRNA"; gene "LOC115223023"; ID ""; gene_name "LOC115223023"; transcript_id "XM_029793449.2"; product "26S proteasome non-ATPase regulatory subunit 5"; exon_number "4"; model_evidence "Supporting evidence includes similarity to: 3 Proteins, and 100% coverage of the annotated genomic feature by RNAseq alignments, including 46 samples with support for all annotated introns";
NC_043017.1	Gnomon	exon	12933544	12933679	.	-	.	gene_id "LOC115223023"; db_xref "GeneID:115223023"; gbkey "mRNA"; gene "LOC115223023"; ID ""; gene_name "LOC115223023"; transcript_id "XM_029793449.2"; product "26S proteasome non-ATPase regulatory subunit 5"; exon_number "3"; model_evidence "Supporting evidence includes similarity to: 3 Proteins, and 100% coverage of the annotated genomic feature by RNAseq alignments, including 46 samples with support for all annotated introns";
NC_043017.1	Gnomon	exon	12937350	12937494	.	-	.	gene_id "LOC115223023"; db_xref "GeneID:115223023"; gbkey "mRNA"; gene "LOC115223023"; ID ""; gene_name "LOC115223023"; transcript_id "XM_029793449.2"; product "26S proteasome non-ATPase regulatory subunit 5"; exon_number "2"; model_evidence "Supporting evidence includes similarity to: 3 Proteins, and 100% coverage of the annotated genomic feature by RNAseq alignments, including 46 samples with support for all annotated introns";
NC_043017.1	Gnomon	exon	12955220	12955435	.	-	.	gene_id "LOC115223023"; db_xref "GeneID:115223023"; gbkey "mRNA"; gene "LOC115223023"; ID ""; gene_name "LOC115223023"; transcript_id "XM_029793449.2"; product "26S proteasome non-ATPase regulatory subunit 5"; exon_number "1"; model_evidence "Supporting evidence includes similarity to: 3 Proteins, and 100% coverage of the annotated genomic feature by RNAseq alignments, including 46 samples with support for all annotated introns";
NC_043017.1	Gnomon	start_codon	12955396	12955398	.	-	0	gene_id "LOC115223023"; db_xref "GeneID:115223023"; gbkey "CDS"; gene "LOC115223023"; ID ""; gene_name "LOC115223023"; transcript_id "XM_029793449.2"; product "26S proteasome non-ATPase regulatory subunit 5"; protein_id "XP_029649309.1"; exon_number "1";
NC_043017.1	Gnomon	stop_codon	12913185	12913187	.	-	0	gene_id "LOC115223023"; db_xref "GeneID:115223023"; gbkey "CDS"; gene "LOC115223023"; ID ""; gene_name "LOC115223023"; transcript_id "XM_029793449.2"; product "26S proteasome non-ATPase regulatory subunit 5"; protein_id "XP_029649309.1"; exon_number "8";
NC_043017.1	Gnomon	gene	18806360	18811718	.	+	.	gene_id "LOC115223025"; db_xref "GeneID:115223025"; gbkey "Gene"; gene "LOC115223025"; gene_biotype "protein_coding"; ID ""; gene_name "LOC115223025";
NC_043017.1	Gnomon~FLAMseq	transcript	18809564	18811718	.	+	.	gene_id "LOC115223025"; ID "XM_036511790.1"; gene_name "LOC115223025"; transcript_id "FLAMseq_ext~XM_036511790.1"; three_prime_ext "1";
NC_043017.1	Gnomon~FLAMseq	exon	18809564	18809802	.	+	.	gene_id "LOC115223025"; db_xref "GeneID:115223025"; gbkey "mRNA"; gene "LOC115223025"; ID ""; gene_name "LOC115223025"; transcript_id "FLAMseq_ext~XM_036511790.1"; product "zinc finger protein 2 homolog, transcript variant X2"; exon_number "1"; model_evidence "Supporting evidence includes similarity to: 100% coverage of the annotated genomic feature by RNAseq alignments, including 36 samples with support for all annotated introns";
NC_043017.1	Gnomon~FLAMseq	exon	18810301	18811717	.	+	.	gene_id "LOC115223025"; db_xref "GeneID:115223025"; gbkey "mRNA"; gene "LOC115223025"; ID ""; gene_name "LOC115223025"; transcript_id "FLAMseq_ext~XM_036511790.1"; product "zinc finger protein 2 homolog, transcript variant X2"; exon_number "2"; model_evidence "Supporting evidence includes similarity to: 100% coverage of the annotated genomic feature by RNAseq alignments, including 36 samples with support for all annotated introns";
NC_043017.1	Gnomon~FLAMseq	exon	18810301	18811718	.	+	.	gene_id "LOC115223025"; db_xref "GeneID:115223025"; gbkey "mRNA"; gene "LOC115223025"; ID ""; gene_name "LOC115223025"; transcript_id "FLAMseq_ext~XM_036511790.1"; product "zinc finger protein 2 homolog"; exon_number "2"; model_evidence "Supporting evidence includes similarity to: 100% coverage of the annotated genomic feature by RNAseq alignments"; three_prime_ext "1";
NC_043017.1	Gnomon	transcript	18806360	18810647	.	+	.	gene_id "LOC115223025"; ID "XM_029793451.2"; gene_name "LOC115223025"; transcript_id "XM_029793451.2";
NC_043017.1	Gnomon	CDS	18806688	18808577	.	+	0	gene_id "LOC115223025"; db_xref "GeneID:115223025"; gbkey "CDS"; gene "LOC115223025"; ID ""; gene_name "LOC115223025"; transcript_id "XM_029793451.2"; product "tigger transposable element-derived protein 1-like isoform X1"; protein_id "XP_029649311.1"; exon_number "1";
NC_043017.1	Gnomon	exon	18806360	18808622	.	+	.	gene_id "LOC115223025"; db_xref "GeneID:115223025"; gbkey "mRNA"; gene "LOC115223025"; ID ""; gene_name "LOC115223025"; transcript_id "XM_029793451.2"; product "zinc finger protein 2 homolog, transcript variant X1"; exon_number "1"; model_evidence "Supporting evidence includes similarity to: 100% coverage of the annotated genomic feature by RNAseq alignments, including 38 samples with support for all annotated introns";
NC_043017.1	Gnomon	exon	18810301	18810647	.	+	.	gene_id "LOC115223025"; db_xref "GeneID:115223025"; gbkey "mRNA"; gene "LOC115223025"; ID ""; gene_name "LOC115223025"; transcript_id "XM_029793451.2"; product "zinc finger protein 2 homolog, transcript variant X1"; exon_number "2"; model_evidence "Supporting evidence includes similarity to: 100% coverage of the annotated genomic feature by RNAseq alignments, including 38 samples with support for all annotated introns";
NC_043017.1	Gnomon	start_codon	18806688	18806690	.	+	0	gene_id "LOC115223025"; db_xref "GeneID:115223025"; gbkey "CDS"; gene "LOC115223025"; ID ""; gene_name "LOC115223025"; transcript_id "XM_029793451.2"; product "tigger transposable element-derived protein 1-like isoform X1"; protein_id "XP_029649311.1"; exon_number "1";
NC_043017.1	Gnomon	stop_codon	18808578	18808580	.	+	0	gene_id "LOC115223025"; db_xref "GeneID:115223025"; gbkey "CDS"; gene "LOC115223025"; ID ""; gene_name "LOC115223025"; transcript_id "XM_029793451.2"; product "tigger transposable element-derived protein 1-like isoform X1"; protein_id "XP_029649311.1"; exon_number "1";
NC_043017.1	Gnomon	transcript	18809564	18811717	.	+	.	gene_id "LOC115223025"; ID "XM_036511790.1"; gene_name "LOC115223025"; transcript_id "XM_036511790.1";
NC_043017.1	Gnomon	CDS	18810650	18811657	.	+	0	gene_id "LOC115223025"; db_xref "GeneID:115223025"; gbkey "CDS"; gene "LOC115223025"; ID ""; gene_name "LOC115223025"; transcript_id "XM_036511790.1"; product "zinc finger protein 2 homolog isoform X2"; protein_id "XP_036367683.1"; exon_number "2";
NC_043017.1	Gnomon	exon	18809564	18809802	.	+	.	gene_id "LOC115223025"; db_xref "GeneID:115223025"; gbkey "mRNA"; gene "LOC115223025"; ID ""; gene_name "LOC115223025"; transcript_id "XM_036511790.1"; product "zinc finger protein 2 homolog, transcript variant X2"; exon_number "1"; model_evidence "Supporting evidence includes similarity to: 100% coverage of the annotated genomic feature by RNAseq alignments, including 36 samples with support for all annotated introns";
NC_043017.1	Gnomon	exon	18810301	18811717	.	+	.	gene_id "LOC115223025"; db_xref "GeneID:115223025"; gbkey "mRNA"; gene "LOC115223025"; ID ""; gene_name "LOC115223025"; transcript_id "XM_036511790.1"; product "zinc finger protein 2 homolog, transcript variant X2"; exon_number "2"; model_evidence "Supporting evidence includes similarity to: 100% coverage of the annotated genomic feature by RNAseq alignments, including 36 samples with support for all annotated introns";
NC_043017.1	Gnomon	start_codon	18810650	18810652	.	+	0	gene_id "LOC115223025"; db_xref "GeneID:115223025"; gbkey "CDS"; gene "LOC115223025"; ID ""; gene_name "LOC115223025"; transcript_id "XM_036511790.1"; product "zinc finger protein 2 homolog isoform X2"; protein_id "XP_036367683.1"; exon_number "2";
NC_043017.1	Gnomon	stop_codon	18811658	18811660	.	+	0	gene_id "LOC115223025"; db_xref "GeneID:115223025"; gbkey "CDS"; gene "LOC115223025"; ID ""; gene_name "LOC115223025"; transcript_id "XM_036511790.1"; product "zinc finger protein 2 homolog isoform X2"; protein_id "XP_036367683.1"; exon_number "2";
NC_043017.1	Gnomon	gene	26404645	26454682	.	-	.	gene_id "LOC115223027"; db_xref "GeneID:115223027"; gbkey "Gene"; gene "LOC115223027"; gene_biotype "protein_coding"; ID ""; gene_name "LOC115223027";
NC_043017.1	Gnomon~FLAMseq	transcript	26404645	26454682	.	-	.	gene_id "LOC115223027"; ID "XM_029793454.2"; gene_name "LOC115223027"; transcript_id "FLAMseq_ext~XM_029793454.2"; three_prime_ext "10";
NC_043017.1	Gnomon~FLAMseq	exon	26404655	26406910	.	-	.	gene_id "LOC115223027"; db_xref "GeneID:115223027"; gbkey "mRNA"; gene "LOC115223027"; ID ""; gene_name "LOC115223027"; transcript_id "FLAMseq_ext~XM_029793454.2"; product "uncharacterized LOC115223027"; exon_number "18"; model_evidence "Supporting evidence includes similarity to: 100% coverage of the annotated genomic feature by RNAseq alignments, including 5 samples with support for all annotated introns";
NC_043017.1	Gnomon~FLAMseq	exon	26408904	26408977	.	-	.	gene_id "LOC115223027"; db_xref "GeneID:115223027"; gbkey "mRNA"; gene "LOC115223027"; ID ""; gene_name "LOC115223027"; transcript_id "FLAMseq_ext~XM_029793454.2"; product "uncharacterized LOC115223027"; exon_number "17"; model_evidence "Supporting evidence includes similarity to: 100% coverage of the annotated genomic feature by RNAseq alignments, including 5 samples with support for all annotated introns";
NC_043017.1	Gnomon~FLAMseq	exon	26413283	26413375	.	-	.	gene_id "LOC115223027"; db_xref "GeneID:115223027"; gbkey "mRNA"; gene "LOC115223027"; ID ""; gene_name "LOC115223027"; transcript_id "FLAMseq_ext~XM_029793454.2"; product "uncharacterized LOC115223027"; exon_number "16"; model_evidence "Supporting evidence includes similarity to: 100% coverage of the annotated genomic feature by RNAseq alignments, including 5 samples with support for all annotated introns";
NC_043017.1	Gnomon~FLAMseq	exon	26415903	26415965	.	-	.	gene_id "LOC115223027"; db_xref "GeneID:115223027"; gbkey "mRNA"; gene "LOC115223027"; ID ""; gene_name "LOC115223027"; transcript_id "FLAMseq_ext~XM_029793454.2"; product "uncharacterized LOC115223027"; exon_number "15"; model_evidence "Supporting evidence includes similarity to: 100% coverage of the annotated genomic feature by RNAseq alignments, including 5 samples with support for all annotated introns";
NC_043017.1	Gnomon~FLAMseq	exon	26418333	26418356	.	-	.	gene_id "LOC115223027"; db_xref "GeneID:115223027"; gbkey "mRNA"; gene "LOC115223027"; ID ""; gene_name "LOC115223027"; transcript_id "FLAMseq_ext~XM_029793454.2"; product "uncharacterized LOC115223027"; exon_number "14"; model_evidence "Supporting evidence includes similarity to: 100% coverage of the annotated genomic feature by RNAseq alignments, including 5 samples with support for all annotated introns";
NC_043017.1	Gnomon~FLAMseq	exon	26419856	26419885	.	-	.	gene_id "LOC115223027"; db_xref "GeneID:115223027"; gbkey "mRNA"; gene "LOC115223027"; ID ""; gene_name "LOC115223027"; transcript_id "FLAMseq_ext~XM_029793454.2"; product "uncharacterized LOC115223027"; exon_number "13"; model_evidence "Supporting evidence includes similarity to: 100% coverage of the annotated genomic feature by RNAseq alignments, including 5 samples with support for all annotated introns";
NC_043017.1	Gnomon~FLAMseq	exon	26421296	26421331	.	-	.	gene_id "LOC115223027"; db_xref "GeneID:115223027"; gbkey "mRNA"; gene "LOC115223027"; ID ""; gene_name "LOC115223027"; transcript_id "FLAMseq_ext~XM_029793454.2"; product "uncharacterized LOC115223027"; exon_number "12"; model_evidence "Supporting evidence includes similarity to: 100% coverage of the annotated genomic feature by RNAseq alignments, including 5 samples with support for all annotated introns";
NC_043017.1	Gnomon~FLAMseq	exon	26421923	26421961	.	-	.	gene_id "LOC115223027"; db_xref "GeneID:115223027"; gbkey "mRNA"; gene "LOC115223027"; ID ""; gene_name "LOC115223027"; transcript_id "FLAMseq_ext~XM_029793454.2"; product "uncharacterized LOC115223027"; exon_number "11"; model_evidence "Supporting evidence includes similarity to: 100% coverage of the annotated genomic feature by RNAseq alignments, including 5 samples with support for all annotated introns";
NC_043017.1	Gnomon~FLAMseq	exon	26423149	26423163	.	-	.	gene_id "LOC115223027"; db_xref "GeneID:115223027"; gbkey "mRNA"; gene "LOC115223027"; ID ""; gene_name "LOC115223027"; transcript_id "FLAMseq_ext~XM_029793454.2"; product "uncharacterized LOC115223027"; exon_number "10"; model_evidence "Supporting evidence includes similarity to: 100% coverage of the annotated genomic feature by RNAseq alignments, including 5 samples with support for all annotated introns";
NC_043017.1	Gnomon~FLAMseq	exon	26424906	26424920	.	-	.	gene_id "LOC115223027"; db_xref "GeneID:115223027"; gbkey "mRNA"; gene "LOC115223027"; ID ""; gene_name "LOC115223027"; transcript_id "FLAMseq_ext~XM_029793454.2"; product "uncharacterized LOC115223027"; exon_number "9"; model_evidence "Supporting evidence includes similarity to: 100% coverage of the annotated genomic feature by RNAseq alignments, including 5 samples with support for all annotated introns";
NC_043017.1	Gnomon~FLAMseq	exon	26425475	26425489	.	-	.	gene_id "LOC115223027"; db_xref "GeneID:115223027"; gbkey "mRNA"; gene "LOC115223027"; ID ""; gene_name "LOC115223027"; transcript_id "FLAMseq_ext~XM_029793454.2"; product "uncharacterized LOC115223027"; exon_number "8"; model_evidence "Supporting evidence includes similarity to: 100% coverage of the annotated genomic feature by RNAseq alignments, including 5 samples with support for all annotated introns";
NC_043017.1	Gnomon~FLAMseq	exon	26429649	26429663	.	-	.	gene_id "LOC115223027"; db_xref "GeneID:115223027"; gbkey "mRNA"; gene "LOC115223027"; ID ""; gene_name "LOC115223027"; transcript_id "FLAMseq_ext~XM_029793454.2"; product "uncharacterized LOC115223027"; exon_number "7"; model_evidence "Supporting evidence includes similarity to: 100% coverage of the annotated genomic feature by RNAseq alignments, including 5 samples with support for all annotated introns";
NC_043017.1	Gnomon~FLAMseq	exon	26433062	26433076	.	-	.	gene_id "LOC115223027"; db_xref "GeneID:115223027"; gbkey "mRNA"; gene "LOC115223027"; ID ""; gene_name "LOC115223027"; transcript_id "FLAMseq_ext~XM_029793454.2"; product "uncharacterized LOC115223027"; exon_number "6"; model_evidence "Supporting evidence includes similarity to: 100% coverage of the annotated genomic feature by RNAseq alignments, including 5 samples with support for all annotated introns";
NC_043017.1	Gnomon~FLAMseq	exon	26438609	26438623	.	-	.	gene_id "LOC115223027"; db_xref "GeneID:115223027"; gbkey "mRNA"; gene "LOC115223027"; ID ""; gene_name "LOC115223027"; transcript_id "FLAMseq_ext~XM_029793454.2"; product "uncharacterized LOC115223027"; exon_number "5"; model_evidence "Supporting evidence includes similarity to: 100% coverage of the annotated genomic feature by RNAseq alignments, including 5 samples with support for all annotated introns";
NC_043017.1	Gnomon~FLAMseq	exon	26443113	26443250	.	-	.	gene_id "LOC115223027"; db_xref "GeneID:115223027"; gbkey "mRNA"; gene "LOC115223027"; ID ""; gene_name "LOC115223027"; transcript_id "FLAMseq_ext~XM_029793454.2"; product "uncharacterized LOC115223027"; exon_number "4"; model_evidence "Supporting evidence includes similarity to: 100% coverage of the annotated genomic feature by RNAseq alignments, including 5 samples with support for all annotated introns";
NC_043017.1	Gnomon~FLAMseq	exon	26445938	26446033	.	-	.	gene_id "LOC115223027"; db_xref "GeneID:115223027"; gbkey "mRNA"; gene "LOC115223027"; ID ""; gene_name "LOC115223027"; transcript_id "FLAMseq_ext~XM_029793454.2"; product "uncharacterized LOC115223027"; exon_number "3"; model_evidence "Supporting evidence includes similarity to: 100% coverage of the annotated genomic feature by RNAseq alignments, including 5 samples with support for all annotated introns";
NC_043017.1	Gnomon~FLAMseq	exon	26448081	26448164	.	-	.	gene_id "LOC115223027"; db_xref "GeneID:115223027"; gbkey "mRNA"; gene "LOC115223027"; ID ""; gene_name "LOC115223027"; transcript_id "FLAMseq_ext~XM_029793454.2"; product "uncharacterized LOC115223027"; exon_number "2"; model_evidence "Supporting evidence includes similarity to: 100% coverage of the annotated genomic feature by RNAseq alignments, including 5 samples with support for all annotated introns";
NC_043017.1	Gnomon~FLAMseq	exon	26454540	26454682	.	-	.	gene_id "LOC115223027"; db_xref "GeneID:115223027"; gbkey "mRNA"; gene "LOC115223027"; ID ""; gene_name "LOC115223027"; transcript_id "FLAMseq_ext~XM_029793454.2"; product "uncharacterized LOC115223027"; exon_number "1"; model_evidence "Supporting evidence includes similarity to: 100% coverage of the annotated genomic feature by RNAseq alignments, including 5 samples with support for all annotated introns";
NC_043017.1	Gnomon~FLAMseq	exon	26404645	26406910	.	-	.	gene_id "LOC115223027"; db_xref "GeneID:115223027"; gbkey "mRNA"; gene "LOC115223027"; ID ""; gene_name "LOC115223027"; transcript_id "FLAMseq_ext~XM_029793454.2"; product ""; exon_number "18"; model_evidence "Supporting evidence includes similarity to: 100% coverage of the annotated genomic feature by RNAseq alignments"; three_prime_ext "10";
NC_043017.1	Gnomon	transcript	26404655	26454682	.	-	.	gene_id "LOC115223027"; ID "XM_029793454.2"; gene_name "LOC115223027"; transcript_id "XM_029793454.2";
NC_043017.1	Gnomon	CDS	26406837	26406910	.	-	2	gene_id "LOC115223027"; db_xref "GeneID:115223027"; gbkey "CDS"; gene "LOC115223027"; ID ""; gene_name "LOC115223027"; transcript_id "XM_029793454.2"; product "uncharacterized protein LOC115223027"; protein_id "XP_029649314.1"; exon_number "18";
NC_043017.1	Gnomon	CDS	26408904	26408977	.	-	1	gene_id "LOC115223027"; db_xref "GeneID:115223027"; gbkey "CDS"; gene "LOC115223027"; ID ""; gene_name "LOC115223027"; transcript_id "XM_029793454.2"; product "uncharacterized protein LOC115223027"; protein_id "XP_029649314.1"; exon_number "17";
NC_043017.1	Gnomon	CDS	26413283	26413375	.	-	1	gene_id "LOC115223027"; db_xref "GeneID:115223027"; gbkey "CDS"; gene "LOC115223027"; ID ""; gene_name "LOC115223027"; transcript_id "XM_029793454.2"; product "uncharacterized protein LOC115223027"; protein_id "XP_029649314.1"; exon_number "16";
NC_043017.1	Gnomon	CDS	26415903	26415965	.	-	1	gene_id "LOC115223027"; db_xref "GeneID:115223027"; gbkey "CDS"; gene "LOC115223027"; ID ""; gene_name "LOC115223027"; transcript_id "XM_029793454.2"; product "uncharacterized protein LOC115223027"; protein_id "XP_029649314.1"; exon_number "15";
NC_043017.1	Gnomon	CDS	26418333	26418356	.	-	1	gene_id "LOC115223027"; db_xref "GeneID:115223027"; gbkey "CDS"; gene "LOC115223027"; ID ""; gene_name "LOC115223027"; transcript_id "XM_029793454.2"; product "uncharacterized protein LOC115223027"; protein_id "XP_029649314.1"; exon_number "14";
NC_043017.1	Gnomon	CDS	26419856	26419885	.	-	1	gene_id "LOC115223027"; db_xref "GeneID:115223027"; gbkey "CDS"; gene "LOC115223027"; ID ""; gene_name "LOC115223027"; transcript_id "XM_029793454.2"; product "uncharacterized protein LOC115223027"; protein_id "XP_029649314.1"; exon_number "13";
NC_043017.1	Gnomon	CDS	26421296	26421331	.	-	1	gene_id "LOC115223027"; db_xref "GeneID:115223027"; gbkey "CDS"; gene "LOC115223027"; ID ""; gene_name "LOC115223027"; transcript_id "XM_029793454.2"; product "uncharacterized protein LOC115223027"; protein_id "XP_029649314.1"; exon_number "12";
NC_043017.1	Gnomon	CDS	26421923	26421961	.	-	1	gene_id "LOC115223027"; db_xref "GeneID:115223027"; gbkey "CDS"; gene "LOC115223027"; ID ""; gene_name "LOC115223027"; transcript_id "XM_029793454.2"; product "uncharacterized protein LOC115223027"; protein_id "XP_029649314.1"; exon_number "11";
NC_043017.1	Gnomon	CDS	26423149	26423163	.	-	1	gene_id "LOC115223027"; db_xref "GeneID:115223027"; gbkey "CDS"; gene "LOC115223027"; ID ""; gene_name "LOC115223027"; transcript_id "XM_029793454.2"; product "uncharacterized protein LOC115223027"; protein_id "XP_029649314.1"; exon_number "10";
NC_043017.1	Gnomon	CDS	26424906	26424920	.	-	1	gene_id "LOC115223027"; db_xref "GeneID:115223027"; gbkey "CDS"; gene "LOC115223027"; ID ""; gene_name "LOC115223027"; transcript_id "XM_029793454.2"; product "uncharacterized protein LOC115223027"; protein_id "XP_029649314.1"; exon_number "9";
NC_043017.1	Gnomon	CDS	26425475	26425489	.	-	1	gene_id "LOC115223027"; db_xref "GeneID:115223027"; gbkey "CDS"; gene "LOC115223027"; ID ""; gene_name "LOC115223027"; transcript_id "XM_029793454.2"; product "uncharacterized protein LOC115223027"; protein_id "XP_029649314.1"; exon_number "8";
NC_043017.1	Gnomon	CDS	26429649	26429663	.	-	1	gene_id "LOC115223027"; db_xref "GeneID:115223027"; gbkey "CDS"; gene "LOC115223027"; ID ""; gene_name "LOC115223027"; transcript_id "XM_029793454.2"; product "uncharacterized protein LOC115223027"; protein_id "XP_029649314.1"; exon_number "7";
NC_043017.1	Gnomon	CDS	26433062	26433076	.	-	1	gene_id "LOC115223027"; db_xref "GeneID:115223027"; gbkey "CDS"; gene "LOC115223027"; ID ""; gene_name "LOC115223027"; transcript_id "XM_029793454.2"; product "uncharacterized protein LOC115223027"; protein_id "XP_029649314.1"; exon_number "6";
NC_043017.1	Gnomon	CDS	26438609	26438623	.	-	1	gene_id "LOC115223027"; db_xref "GeneID:115223027"; gbkey "CDS"; gene "LOC115223027"; ID ""; gene_name "LOC115223027"; transcript_id "XM_029793454.2"; product "uncharacterized protein LOC115223027"; protein_id "XP_029649314.1"; exon_number "5";
NC_043017.1	Gnomon	CDS	26443113	26443250	.	-	1	gene_id "LOC115223027"; db_xref "GeneID:115223027"; gbkey "CDS"; gene "LOC115223027"; ID ""; gene_name "LOC115223027"; transcript_id "XM_029793454.2"; product "uncharacterized protein LOC115223027"; protein_id "XP_029649314.1"; exon_number "4";
NC_043017.1	Gnomon	CDS	26445938	26446033	.	-	1	gene_id "LOC115223027"; db_xref "GeneID:115223027"; gbkey "CDS"; gene "LOC115223027"; ID ""; gene_name "LOC115223027"; transcript_id "XM_029793454.2"; product "uncharacterized protein LOC115223027"; protein_id "XP_029649314.1"; exon_number "3";
NC_043017.1	Gnomon	CDS	26448081	26448164	.	-	1	gene_id "LOC115223027"; db_xref "GeneID:115223027"; gbkey "CDS"; gene "LOC115223027"; ID ""; gene_name "LOC115223027"; transcript_id "XM_029793454.2"; product "uncharacterized protein LOC115223027"; protein_id "XP_029649314.1"; exon_number "2";
NC_043017.1	Gnomon	CDS	26454540	26454586	.	-	0	gene_id "LOC115223027"; db_xref "GeneID:115223027"; gbkey "CDS"; gene "LOC115223027"; ID ""; gene_name "LOC115223027"; transcript_id "XM_029793454.2"; product "uncharacterized protein LOC115223027"; protein_id "XP_029649314.1"; exon_number "1";
NC_043017.1	Gnomon	exon	26404655	26406910	.	-	.	gene_id "LOC115223027"; db_xref "GeneID:115223027"; gbkey "mRNA"; gene "LOC115223027"; ID ""; gene_name "LOC115223027"; transcript_id "XM_029793454.2"; product "uncharacterized LOC115223027"; exon_number "18"; model_evidence "Supporting evidence includes similarity to: 100% coverage of the annotated genomic feature by RNAseq alignments, including 5 samples with support for all annotated introns";
NC_043017.1	Gnomon	exon	26408904	26408977	.	-	.	gene_id "LOC115223027"; db_xref "GeneID:115223027"; gbkey "mRNA"; gene "LOC115223027"; ID ""; gene_name "LOC115223027"; transcript_id "XM_029793454.2"; product "uncharacterized LOC115223027"; exon_number "17"; model_evidence "Supporting evidence includes similarity to: 100% coverage of the annotated genomic feature by RNAseq alignments, including 5 samples with support for all annotated introns";
NC_043017.1	Gnomon	exon	26413283	26413375	.	-	.	gene_id "LOC115223027"; db_xref "GeneID:115223027"; gbkey "mRNA"; gene "LOC115223027"; ID ""; gene_name "LOC115223027"; transcript_id "XM_029793454.2"; product "uncharacterized LOC115223027"; exon_number "16"; model_evidence "Supporting evidence includes similarity to: 100% coverage of the annotated genomic feature by RNAseq alignments, including 5 samples with support for all annotated introns";
NC_043017.1	Gnomon	exon	26415903	26415965	.	-	.	gene_id "LOC115223027"; db_xref "GeneID:115223027"; gbkey "mRNA"; gene "LOC115223027"; ID ""; gene_name "LOC115223027"; transcript_id "XM_029793454.2"; product "uncharacterized LOC115223027"; exon_number "15"; model_evidence "Supporting evidence includes similarity to: 100% coverage of the annotated genomic feature by RNAseq alignments, including 5 samples with support for all annotated introns";
NC_043017.1	Gnomon	exon	26418333	26418356	.	-	.	gene_id "LOC115223027"; db_xref "GeneID:115223027"; gbkey "mRNA"; gene "LOC115223027"; ID ""; gene_name "LOC115223027"; transcript_id "XM_029793454.2"; product "uncharacterized LOC115223027"; exon_number "14"; model_evidence "Supporting evidence includes similarity to: 100% coverage of the annotated genomic feature by RNAseq alignments, including 5 samples with support for all annotated introns";
NC_043017.1	Gnomon	exon	26419856	26419885	.	-	.	gene_id "LOC115223027"; db_xref "GeneID:115223027"; gbkey "mRNA"; gene "LOC115223027"; ID ""; gene_name "LOC115223027"; transcript_id "XM_029793454.2"; product "uncharacterized LOC115223027"; exon_number "13"; model_evidence "Supporting evidence includes similarity to: 100% coverage of the annotated genomic feature by RNAseq alignments, including 5 samples with support for all annotated introns";
NC_043017.1	Gnomon	exon	26421296	26421331	.	-	.	gene_id "LOC115223027"; db_xref "GeneID:115223027"; gbkey "mRNA"; gene "LOC115223027"; ID ""; gene_name "LOC115223027"; transcript_id "XM_029793454.2"; product "uncharacterized LOC115223027"; exon_number "12"; model_evidence "Supporting evidence includes similarity to: 100% coverage of the annotated genomic feature by RNAseq alignments, including 5 samples with support for all annotated introns";
NC_043017.1	Gnomon	exon	26421923	26421961	.	-	.	gene_id "LOC115223027"; db_xref "GeneID:115223027"; gbkey "mRNA"; gene "LOC115223027"; ID ""; gene_name "LOC115223027"; transcript_id "XM_029793454.2"; product "uncharacterized LOC115223027"; exon_number "11"; model_evidence "Supporting evidence includes similarity to: 100% coverage of the annotated genomic feature by RNAseq alignments, including 5 samples with support for all annotated introns";
NC_043017.1	Gnomon	exon	26423149	26423163	.	-	.	gene_id "LOC115223027"; db_xref "GeneID:115223027"; gbkey "mRNA"; gene "LOC115223027"; ID ""; gene_name "LOC115223027"; transcript_id "XM_029793454.2"; product "uncharacterized LOC115223027"; exon_number "10"; model_evidence "Supporting evidence includes similarity to: 100% coverage of the annotated genomic feature by RNAseq alignments, including 5 samples with support for all annotated introns";
NC_043017.1	Gnomon	exon	26424906	26424920	.	-	.	gene_id "LOC115223027"; db_xref "GeneID:115223027"; gbkey "mRNA"; gene "LOC115223027"; ID ""; gene_name "LOC115223027"; transcript_id "XM_029793454.2"; product "uncharacterized LOC115223027"; exon_number "9"; model_evidence "Supporting evidence includes similarity to: 100% coverage of the annotated genomic feature by RNAseq alignments, including 5 samples with support for all annotated introns";
NC_043017.1	Gnomon	exon	26425475	26425489	.	-	.	gene_id "LOC115223027"; db_xref "GeneID:115223027"; gbkey "mRNA"; gene "LOC115223027"; ID ""; gene_name "LOC115223027"; transcript_id "XM_029793454.2"; product "uncharacterized LOC115223027"; exon_number "8"; model_evidence "Supporting evidence includes similarity to: 100% coverage of the annotated genomic feature by RNAseq alignments, including 5 samples with support for all annotated introns";
NC_043017.1	Gnomon	exon	26429649	26429663	.	-	.	gene_id "LOC115223027"; db_xref "GeneID:115223027"; gbkey "mRNA"; gene "LOC115223027"; ID ""; gene_name "LOC115223027"; transcript_id "XM_029793454.2"; product "uncharacterized LOC115223027"; exon_number "7"; model_evidence "Supporting evidence includes similarity to: 100% coverage of the annotated genomic feature by RNAseq alignments, including 5 samples with support for all annotated introns";
NC_043017.1	Gnomon	exon	26433062	26433076	.	-	.	gene_id "LOC115223027"; db_xref "GeneID:115223027"; gbkey "mRNA"; gene "LOC115223027"; ID ""; gene_name "LOC115223027"; transcript_id "XM_029793454.2"; product "uncharacterized LOC115223027"; exon_number "6"; model_evidence "Supporting evidence includes similarity to: 100% coverage of the annotated genomic feature by RNAseq alignments, including 5 samples with support for all annotated introns";
NC_043017.1	Gnomon	exon	26438609	26438623	.	-	.	gene_id "LOC115223027"; db_xref "GeneID:115223027"; gbkey "mRNA"; gene "LOC115223027"; ID ""; gene_name "LOC115223027"; transcript_id "XM_029793454.2"; product "uncharacterized LOC115223027"; exon_number "5"; model_evidence "Supporting evidence includes similarity to: 100% coverage of the annotated genomic feature by RNAseq alignments, including 5 samples with support for all annotated introns";
NC_043017.1	Gnomon	exon	26443113	26443250	.	-	.	gene_id "LOC115223027"; db_xref "GeneID:115223027"; gbkey "mRNA"; gene "LOC115223027"; ID ""; gene_name "LOC115223027"; transcript_id "XM_029793454.2"; product "uncharacterized LOC115223027"; exon_number "4"; model_evidence "Supporting evidence includes similarity to: 100% coverage of the annotated genomic feature by RNAseq alignments, including 5 samples with support for all annotated introns";
NC_043017.1	Gnomon	exon	26445938	26446033	.	-	.	gene_id "LOC115223027"; db_xref "GeneID:115223027"; gbkey "mRNA"; gene "LOC115223027"; ID ""; gene_name "LOC115223027"; transcript_id "XM_029793454.2"; product "uncharacterized LOC115223027"; exon_number "3"; model_evidence "Supporting evidence includes similarity to: 100% coverage of the annotated genomic feature by RNAseq alignments, including 5 samples with support for all annotated introns";
NC_043017.1	Gnomon	exon	26448081	26448164	.	-	.	gene_id "LOC115223027"; db_xref "GeneID:115223027"; gbkey "mRNA"; gene "LOC115223027"; ID ""; gene_name "LOC115223027"; transcript_id "XM_029793454.2"; product "uncharacterized LOC115223027"; exon_number "2"; model_evidence "Supporting evidence includes similarity to: 100% coverage of the annotated genomic feature by RNAseq alignments, including 5 samples with support for all annotated introns";
NC_043017.1	Gnomon	exon	26454540	26454682	.	-	.	gene_id "LOC115223027"; db_xref "GeneID:115223027"; gbkey "mRNA"; gene "LOC115223027"; ID ""; gene_name "LOC115223027"; transcript_id "XM_029793454.2"; product "uncharacterized LOC115223027"; exon_number "1"; model_evidence "Supporting evidence includes similarity to: 100% coverage of the annotated genomic feature by RNAseq alignments, including 5 samples with support for all annotated introns";
NC_043017.1	Gnomon	start_codon	26454584	26454586	.	-	0	gene_id "LOC115223027"; db_xref "GeneID:115223027"; gbkey "CDS"; gene "LOC115223027"; ID ""; gene_name "LOC115223027"; transcript_id "XM_029793454.2"; product "uncharacterized protein LOC115223027"; protein_id "XP_029649314.1"; exon_number "1";
NC_043017.1	Gnomon	stop_codon	26406834	26406836	.	-	0	gene_id "LOC115223027"; db_xref "GeneID:115223027"; gbkey "CDS"; gene "LOC115223027"; ID ""; gene_name "LOC115223027"; transcript_id "XM_029793454.2"; product "uncharacterized protein LOC115223027"; protein_id "XP_029649314.1"; exon_number "18";
NC_043017.1	Gnomon	gene	19011715	19016806	.	-	.	gene_id "LOC115223028"; db_xref "GeneID:115223028"; gbkey "Gene"; gene "LOC115223028"; gene_biotype "protein_coding"; ID ""; gene_name "LOC115223028";
NC_043017.1	Gnomon~FLAMseq~Covext	transcript	19011715	19016806	.	-	.	gene_id "LOC115223028"; ID "XM_029793455.2"; gene_name "LOC115223028"; transcript_id "Covext~FLAMseq_ext~XM_029793455.2"; three_prime_ext "4294";
NC_043017.1	Covext	exon	19016023	19016806	.	-	.	gene_id "LOC115223028"; db_xref "GeneID:115223028"; gbkey "mRNA"; gene "LOC115223028"; ID ""; gene_name "LOC115223028"; transcript_id "Covext~FLAMseq_ext~XM_029793455.2"; product "late histone H1-like"; exon_number "1"; model_evidence "Supporting evidence includes similarity to: 14 Proteins, and 100% coverage of the annotated genomic feature by RNAseq alignments";
NC_043017.1	Covext	exon	19011729	19016806	.	-	.	gene_id "LOC115223028"; db_xref "GeneID:115223028"; gbkey "mRNA"; gene "LOC115223028"; ID ""; gene_name "LOC115223028"; transcript_id "Covext~FLAMseq_ext~XM_029793455.2"; product ""; exon_number "1"; model_evidence "Supporting evidence includes similarity to: 14 Proteins"; three_prime_ext "4294";
NC_043017.1	Covext	exon	19011715	19016806	.	-	.	gene_id "LOC115223028"; db_xref "GeneID:115223028"; gbkey "mRNA"; gene "LOC115223028"; ID ""; gene_name "LOC115223028"; transcript_id "Covext~FLAMseq_ext~XM_029793455.2"; product ""; exon_number "1"; model_evidence "Supporting evidence includes similarity to: 14 Proteins"; three_prime_ext "14";
NC_043017.1	Gnomon~FLAMseq	transcript	19011729	19016806	.	-	.	gene_id "LOC115223028"; ID "XM_029793455.2"; gene_name "LOC115223028"; transcript_id "FLAMseq_ext~XM_029793455.2"; three_prime_ext "4294";
NC_043017.1	Gnomon~FLAMseq	exon	19016023	19016806	.	-	.	gene_id "LOC115223028"; db_xref "GeneID:115223028"; gbkey "mRNA"; gene "LOC115223028"; ID ""; gene_name "LOC115223028"; transcript_id "FLAMseq_ext~XM_029793455.2"; product "late histone H1-like"; exon_number "1"; model_evidence "Supporting evidence includes similarity to: 14 Proteins, and 100% coverage of the annotated genomic feature by RNAseq alignments";
NC_043017.1	Gnomon~FLAMseq	exon	19011729	19016806	.	-	.	gene_id "LOC115223028"; db_xref "GeneID:115223028"; gbkey "mRNA"; gene "LOC115223028"; ID ""; gene_name "LOC115223028"; transcript_id "FLAMseq_ext~XM_029793455.2"; product ""; exon_number "1"; model_evidence "Supporting evidence includes similarity to: 14 Proteins"; three_prime_ext "4294";
NC_043017.1	Gnomon	transcript	19016023	19016806	.	-	.	gene_id "LOC115223028"; ID "XM_029793455.2"; gene_name "LOC115223028"; transcript_id "XM_029793455.2";
NC_043017.1	Gnomon	CDS	19016212	19016754	.	-	0	gene_id "LOC115223028"; db_xref "GeneID:115223028"; gbkey "CDS"; gene "LOC115223028"; ID ""; gene_name "LOC115223028"; transcript_id "XM_029793455.2"; product "late histone H1-like"; protein_id "XP_029649315.1"; exon_number "1";
NC_043017.1	Gnomon	exon	19016023	19016806	.	-	.	gene_id "LOC115223028"; db_xref "GeneID:115223028"; gbkey "mRNA"; gene "LOC115223028"; ID ""; gene_name "LOC115223028"; transcript_id "XM_029793455.2"; product "late histone H1-like"; exon_number "1"; model_evidence "Supporting evidence includes similarity to: 14 Proteins, and 100% coverage of the annotated genomic feature by RNAseq alignments";
NC_043017.1	Gnomon	start_codon	19016752	19016754	.	-	0	gene_id "LOC115223028"; db_xref "GeneID:115223028"; gbkey "CDS"; gene "LOC115223028"; ID ""; gene_name "LOC115223028"; transcript_id "XM_029793455.2"; product "late histone H1-like"; protein_id "XP_029649315.1"; exon_number "1";
NC_043017.1	Gnomon	stop_codon	19016209	19016211	.	-	0	gene_id "LOC115223028"; db_xref "GeneID:115223028"; gbkey "CDS"; gene "LOC115223028"; ID ""; gene_name "LOC115223028"; transcript_id "XM_029793455.2"; product "late histone H1-like"; protein_id "XP_029649315.1"; exon_number "1";
NC_043017.1	Gnomon	gene	9643164	9794777	.	+	.	gene_id "LOC115223029"; db_xref "GeneID:115223029"; gbkey "Gene"; gene "LOC115223029"; gene_biotype "protein_coding"; ID ""; gene_name "LOC115223029";
NC_043017.1	Gnomon~FLAMseq~Covext	transcript	9692047	9794777	.	+	.	gene_id "LOC115223029"; ID "XM_029793457.2"; gene_name "LOC115223029"; transcript_id "Covext~FLAMseq_ext~XM_029793457.2"; three_prime_ext "7597";
NC_043017.1	Covext	exon	9692047	9692390	.	+	.	gene_id "LOC115223029"; db_xref "GeneID:115223029"; gbkey "mRNA"; gene "LOC115223029"; ID ""; gene_name "LOC115223029"; transcript_id "Covext~FLAMseq_ext~XM_029793457.2"; product "multivesicular body subunit 12B, transcript variant X1"; exon_number "1"; model_evidence "Supporting evidence includes similarity to: 2 Proteins, and 100% coverage of the annotated genomic feature by RNAseq alignments, including 18 samples with support for all annotated introns";
NC_043017.1	Covext	exon	9713578	9713780	.	+	.	gene_id "LOC115223029"; db_xref "GeneID:115223029"; gbkey "mRNA"; gene "LOC115223029"; ID ""; gene_name "LOC115223029"; transcript_id "Covext~FLAMseq_ext~XM_029793457.2"; product "multivesicular body subunit 12B, transcript variant X1"; exon_number "2"; model_evidence "Supporting evidence includes similarity to: 2 Proteins, and 100% coverage of the annotated genomic feature by RNAseq alignments, including 18 samples with support for all annotated introns";
NC_043017.1	Covext	exon	9768567	9768665	.	+	.	gene_id "LOC115223029"; db_xref "GeneID:115223029"; gbkey "mRNA"; gene "LOC115223029"; ID ""; gene_name "LOC115223029"; transcript_id "Covext~FLAMseq_ext~XM_029793457.2"; product "multivesicular body subunit 12B, transcript variant X1"; exon_number "3"; model_evidence "Supporting evidence includes similarity to: 2 Proteins, and 100% coverage of the annotated genomic feature by RNAseq alignments, including 18 samples with support for all annotated introns";
NC_043017.1	Covext	exon	9775174	9775281	.	+	.	gene_id "LOC115223029"; db_xref "GeneID:115223029"; gbkey "mRNA"; gene "LOC115223029"; ID ""; gene_name "LOC115223029"; transcript_id "Covext~FLAMseq_ext~XM_029793457.2"; product "multivesicular body subunit 12B, transcript variant X1"; exon_number "4"; model_evidence "Supporting evidence includes similarity to: 2 Proteins, and 100% coverage of the annotated genomic feature by RNAseq alignments, including 18 samples with support for all annotated introns";
NC_043017.1	Covext	exon	9777049	9777139	.	+	.	gene_id "LOC115223029"; db_xref "GeneID:115223029"; gbkey "mRNA"; gene "LOC115223029"; ID ""; gene_name "LOC115223029"; transcript_id "Covext~FLAMseq_ext~XM_029793457.2"; product "multivesicular body subunit 12B, transcript variant X1"; exon_number "5"; model_evidence "Supporting evidence includes similarity to: 2 Proteins, and 100% coverage of the annotated genomic feature by RNAseq alignments, including 18 samples with support for all annotated introns";
NC_043017.1	Covext	exon	9777788	9777920	.	+	.	gene_id "LOC115223029"; db_xref "GeneID:115223029"; gbkey "mRNA"; gene "LOC115223029"; ID ""; gene_name "LOC115223029"; transcript_id "Covext~FLAMseq_ext~XM_029793457.2"; product "multivesicular body subunit 12B, transcript variant X1"; exon_number "6"; model_evidence "Supporting evidence includes similarity to: 2 Proteins, and 100% coverage of the annotated genomic feature by RNAseq alignments, including 18 samples with support for all annotated introns";
NC_043017.1	Covext	exon	9781132	9781263	.	+	.	gene_id "LOC115223029"; db_xref "GeneID:115223029"; gbkey "mRNA"; gene "LOC115223029"; ID ""; gene_name "LOC115223029"; transcript_id "Covext~FLAMseq_ext~XM_029793457.2"; product "multivesicular body subunit 12B, transcript variant X1"; exon_number "7"; model_evidence "Supporting evidence includes similarity to: 2 Proteins, and 100% coverage of the annotated genomic feature by RNAseq alignments, including 18 samples with support for all annotated introns";
NC_043017.1	Covext	exon	9782869	9782993	.	+	.	gene_id "LOC115223029"; db_xref "GeneID:115223029"; gbkey "mRNA"; gene "LOC115223029"; ID ""; gene_name "LOC115223029"; transcript_id "Covext~FLAMseq_ext~XM_029793457.2"; product "multivesicular body subunit 12B, transcript variant X1"; exon_number "8"; model_evidence "Supporting evidence includes similarity to: 2 Proteins, and 100% coverage of the annotated genomic feature by RNAseq alignments, including 18 samples with support for all annotated introns";
NC_043017.1	Covext	exon	9783771	9783832	.	+	.	gene_id "LOC115223029"; db_xref "GeneID:115223029"; gbkey "mRNA"; gene "LOC115223029"; ID ""; gene_name "LOC115223029"; transcript_id "Covext~FLAMseq_ext~XM_029793457.2"; product "multivesicular body subunit 12B, transcript variant X1"; exon_number "9"; model_evidence "Supporting evidence includes similarity to: 2 Proteins, and 100% coverage of the annotated genomic feature by RNAseq alignments, including 18 samples with support for all annotated introns";
NC_043017.1	Covext	exon	9784892	9784942	.	+	.	gene_id "LOC115223029"; db_xref "GeneID:115223029"; gbkey "mRNA"; gene "LOC115223029"; ID ""; gene_name "LOC115223029"; transcript_id "Covext~FLAMseq_ext~XM_029793457.2"; product "multivesicular body subunit 12B, transcript variant X1"; exon_number "10"; model_evidence "Supporting evidence includes similarity to: 2 Proteins, and 100% coverage of the annotated genomic feature by RNAseq alignments, including 18 samples with support for all annotated introns";
NC_043017.1	Covext	exon	9785842	9786852	.	+	.	gene_id "LOC115223029"; db_xref "GeneID:115223029"; gbkey "mRNA"; gene "LOC115223029"; ID ""; gene_name "LOC115223029"; transcript_id "Covext~FLAMseq_ext~XM_029793457.2"; product "multivesicular body subunit 12B, transcript variant X1"; exon_number "11"; model_evidence "Supporting evidence includes similarity to: 2 Proteins, and 100% coverage of the annotated genomic feature by RNAseq alignments, including 18 samples with support for all annotated introns";
NC_043017.1	Covext	exon	9785842	9794449	.	+	.	gene_id "LOC115223029"; db_xref "GeneID:115223029"; gbkey "mRNA"; gene "LOC115223029"; ID ""; gene_name "LOC115223029"; transcript_id "Covext~FLAMseq_ext~XM_029793457.2"; product "multivesicular body subunit 12B"; exon_number "11"; model_evidence "Supporting evidence includes similarity to: 2 Proteins, and 100% coverage of the annotated genomic feature by RNAseq alignments"; three_prime_ext "7597";
NC_043017.1	Covext	exon	9785842	9794777	.	+	.	gene_id "LOC115223029"; db_xref "GeneID:115223029"; gbkey "mRNA"; gene "LOC115223029"; ID ""; gene_name "LOC115223029"; transcript_id "Covext~FLAMseq_ext~XM_029793457.2"; product "multivesicular body subunit 12B"; exon_number "11"; model_evidence "Supporting evidence includes similarity to: 2 Proteins, and 100% coverage of the annotated genomic feature by RNAseq alignments"; three_prime_ext "328";
NC_043017.1	Gnomon~FLAMseq	transcript	9692047	9794449	.	+	.	gene_id "LOC115223029"; ID "XM_029793457.2"; gene_name "LOC115223029"; transcript_id "FLAMseq_ext~XM_029793457.2"; three_prime_ext "7597";
NC_043017.1	Gnomon~FLAMseq	exon	9692047	9692390	.	+	.	gene_id "LOC115223029"; db_xref "GeneID:115223029"; gbkey "mRNA"; gene "LOC115223029"; ID ""; gene_name "LOC115223029"; transcript_id "FLAMseq_ext~XM_029793457.2"; product "multivesicular body subunit 12B, transcript variant X1"; exon_number "1"; model_evidence "Supporting evidence includes similarity to: 2 Proteins, and 100% coverage of the annotated genomic feature by RNAseq alignments, including 18 samples with support for all annotated introns";
NC_043017.1	Gnomon~FLAMseq	exon	9713578	9713780	.	+	.	gene_id "LOC115223029"; db_xref "GeneID:115223029"; gbkey "mRNA"; gene "LOC115223029"; ID ""; gene_name "LOC115223029"; transcript_id "FLAMseq_ext~XM_029793457.2"; product "multivesicular body subunit 12B, transcript variant X1"; exon_number "2"; model_evidence "Supporting evidence includes similarity to: 2 Proteins, and 100% coverage of the annotated genomic feature by RNAseq alignments, including 18 samples with support for all annotated introns";
NC_043017.1	Gnomon~FLAMseq	exon	9768567	9768665	.	+	.	gene_id "LOC115223029"; db_xref "GeneID:115223029"; gbkey "mRNA"; gene "LOC115223029"; ID ""; gene_name "LOC115223029"; transcript_id "FLAMseq_ext~XM_029793457.2"; product "multivesicular body subunit 12B, transcript variant X1"; exon_number "3"; model_evidence "Supporting evidence includes similarity to: 2 Proteins, and 100% coverage of the annotated genomic feature by RNAseq alignments, including 18 samples with support for all annotated introns";
NC_043017.1	Gnomon~FLAMseq	exon	9775174	9775281	.	+	.	gene_id "LOC115223029"; db_xref "GeneID:115223029"; gbkey "mRNA"; gene "LOC115223029"; ID ""; gene_name "LOC115223029"; transcript_id "FLAMseq_ext~XM_029793457.2"; product "multivesicular body subunit 12B, transcript variant X1"; exon_number "4"; model_evidence "Supporting evidence includes similarity to: 2 Proteins, and 100% coverage of the annotated genomic feature by RNAseq alignments, including 18 samples with support for all annotated introns";
NC_043017.1	Gnomon~FLAMseq	exon	9777049	9777139	.	+	.	gene_id "LOC115223029"; db_xref "GeneID:115223029"; gbkey "mRNA"; gene "LOC115223029"; ID ""; gene_name "LOC115223029"; transcript_id "FLAMseq_ext~XM_029793457.2"; product "multivesicular body subunit 12B, transcript variant X1"; exon_number "5"; model_evidence "Supporting evidence includes similarity to: 2 Proteins, and 100% coverage of the annotated genomic feature by RNAseq alignments, including 18 samples with support for all annotated introns";
NC_043017.1	Gnomon~FLAMseq	exon	9777788	9777920	.	+	.	gene_id "LOC115223029"; db_xref "GeneID:115223029"; gbkey "mRNA"; gene "LOC115223029"; ID ""; gene_name "LOC115223029"; transcript_id "FLAMseq_ext~XM_029793457.2"; product "multivesicular body subunit 12B, transcript variant X1"; exon_number "6"; model_evidence "Supporting evidence includes similarity to: 2 Proteins, and 100% coverage of the annotated genomic feature by RNAseq alignments, including 18 samples with support for all annotated introns";
NC_043017.1	Gnomon~FLAMseq	exon	9781132	9781263	.	+	.	gene_id "LOC115223029"; db_xref "GeneID:115223029"; gbkey "mRNA"; gene "LOC115223029"; ID ""; gene_name "LOC115223029"; transcript_id "FLAMseq_ext~XM_029793457.2"; product "multivesicular body subunit 12B, transcript variant X1"; exon_number "7"; model_evidence "Supporting evidence includes similarity to: 2 Proteins, and 100% coverage of the annotated genomic feature by RNAseq alignments, including 18 samples with support for all annotated introns";
NC_043017.1	Gnomon~FLAMseq	exon	9782869	9782993	.	+	.	gene_id "LOC115223029"; db_xref "GeneID:115223029"; gbkey "mRNA"; gene "LOC115223029"; ID ""; gene_name "LOC115223029"; transcript_id "FLAMseq_ext~XM_029793457.2"; product "multivesicular body subunit 12B, transcript variant X1"; exon_number "8"; model_evidence "Supporting evidence includes similarity to: 2 Proteins, and 100% coverage of the annotated genomic feature by RNAseq alignments, including 18 samples with support for all annotated introns";
NC_043017.1	Gnomon~FLAMseq	exon	9783771	9783832	.	+	.	gene_id "LOC115223029"; db_xref "GeneID:115223029"; gbkey "mRNA"; gene "LOC115223029"; ID ""; gene_name "LOC115223029"; transcript_id "FLAMseq_ext~XM_029793457.2"; product "multivesicular body subunit 12B, transcript variant X1"; exon_number "9"; model_evidence "Supporting evidence includes similarity to: 2 Proteins, and 100% coverage of the annotated genomic feature by RNAseq alignments, including 18 samples with support for all annotated introns";
NC_043017.1	Gnomon~FLAMseq	exon	9784892	9784942	.	+	.	gene_id "LOC115223029"; db_xref "GeneID:115223029"; gbkey "mRNA"; gene "LOC115223029"; ID ""; gene_name "LOC115223029"; transcript_id "FLAMseq_ext~XM_029793457.2"; product "multivesicular body subunit 12B, transcript variant X1"; exon_number "10"; model_evidence "Supporting evidence includes similarity to: 2 Proteins, and 100% coverage of the annotated genomic feature by RNAseq alignments, including 18 samples with support for all annotated introns";
NC_043017.1	Gnomon~FLAMseq	exon	9785842	9786852	.	+	.	gene_id "LOC115223029"; db_xref "GeneID:115223029"; gbkey "mRNA"; gene "LOC115223029"; ID ""; gene_name "LOC115223029"; transcript_id "FLAMseq_ext~XM_029793457.2"; product "multivesicular body subunit 12B, transcript variant X1"; exon_number "11"; model_evidence "Supporting evidence includes similarity to: 2 Proteins, and 100% coverage of the annotated genomic feature by RNAseq alignments, including 18 samples with support for all annotated introns";
NC_043017.1	Gnomon~FLAMseq	exon	9785842	9794449	.	+	.	gene_id "LOC115223029"; db_xref "GeneID:115223029"; gbkey "mRNA"; gene "LOC115223029"; ID ""; gene_name "LOC115223029"; transcript_id "FLAMseq_ext~XM_029793457.2"; product "multivesicular body subunit 12B"; exon_number "11"; model_evidence "Supporting evidence includes similarity to: 2 Proteins, and 100% coverage of the annotated genomic feature by RNAseq alignments"; three_prime_ext "7597";
NC_043017.1	Gnomon	transcript	9692047	9786852	.	+	.	gene_id "LOC115223029"; ID "XM_029793457.2"; gene_name "LOC115223029"; transcript_id "XM_029793457.2";
NC_043017.1	Gnomon	CDS	9713613	9713780	.	+	0	gene_id "LOC115223029"; db_xref "GeneID:115223029"; gbkey "CDS"; gene "LOC115223029"; ID ""; gene_name "LOC115223029"; transcript_id "XM_029793457.2"; product "multivesicular body subunit 12B isoform X1"; protein_id "XP_029649317.1"; exon_number "2";
NC_043017.1	Gnomon	CDS	9768567	9768665	.	+	0	gene_id "LOC115223029"; db_xref "GeneID:115223029"; gbkey "CDS"; gene "LOC115223029"; ID ""; gene_name "LOC115223029"; transcript_id "XM_029793457.2"; product "multivesicular body subunit 12B isoform X1"; protein_id "XP_029649317.1"; exon_number "3";
NC_043017.1	Gnomon	CDS	9775174	9775281	.	+	0	gene_id "LOC115223029"; db_xref "GeneID:115223029"; gbkey "CDS"; gene "LOC115223029"; ID ""; gene_name "LOC115223029"; transcript_id "XM_029793457.2"; product "multivesicular body subunit 12B isoform X1"; protein_id "XP_029649317.1"; exon_number "4";
NC_043017.1	Gnomon	CDS	9777049	9777139	.	+	0	gene_id "LOC115223029"; db_xref "GeneID:115223029"; gbkey "CDS"; gene "LOC115223029"; ID ""; gene_name "LOC115223029"; transcript_id "XM_029793457.2"; product "multivesicular body subunit 12B isoform X1"; protein_id "XP_029649317.1"; exon_number "5";
NC_043017.1	Gnomon	CDS	9777788	9777920	.	+	2	gene_id "LOC115223029"; db_xref "GeneID:115223029"; gbkey "CDS"; gene "LOC115223029"; ID ""; gene_name "LOC115223029"; transcript_id "XM_029793457.2"; product "multivesicular body subunit 12B isoform X1"; protein_id "XP_029649317.1"; exon_number "6";
NC_043017.1	Gnomon	CDS	9781132	9781263	.	+	1	gene_id "LOC115223029"; db_xref "GeneID:115223029"; gbkey "CDS"; gene "LOC115223029"; ID ""; gene_name "LOC115223029"; transcript_id "XM_029793457.2"; product "multivesicular body subunit 12B isoform X1"; protein_id "XP_029649317.1"; exon_number "7";
NC_043017.1	Gnomon	CDS	9782869	9782993	.	+	1	gene_id "LOC115223029"; db_xref "GeneID:115223029"; gbkey "CDS"; gene "LOC115223029"; ID ""; gene_name "LOC115223029"; transcript_id "XM_029793457.2"; product "multivesicular body subunit 12B isoform X1"; protein_id "XP_029649317.1"; exon_number "8";
NC_043017.1	Gnomon	CDS	9783771	9783832	.	+	2	gene_id "LOC115223029"; db_xref "GeneID:115223029"; gbkey "CDS"; gene "LOC115223029"; ID ""; gene_name "LOC115223029"; transcript_id "XM_029793457.2"; product "multivesicular body subunit 12B isoform X1"; protein_id "XP_029649317.1"; exon_number "9";
NC_043017.1	Gnomon	CDS	9784892	9784942	.	+	0	gene_id "LOC115223029"; db_xref "GeneID:115223029"; gbkey "CDS"; gene "LOC115223029"; ID ""; gene_name "LOC115223029"; transcript_id "XM_029793457.2"; product "multivesicular body subunit 12B isoform X1"; protein_id "XP_029649317.1"; exon_number "10";
NC_043017.1	Gnomon	CDS	9785842	9785901	.	+	0	gene_id "LOC115223029"; db_xref "GeneID:115223029"; gbkey "CDS"; gene "LOC115223029"; ID ""; gene_name "LOC115223029"; transcript_id "XM_029793457.2"; product "multivesicular body subunit 12B isoform X1"; protein_id "XP_029649317.1"; exon_number "11";
NC_043017.1	Gnomon	exon	9692047	9692390	.	+	.	gene_id "LOC115223029"; db_xref "GeneID:115223029"; gbkey "mRNA"; gene "LOC115223029"; ID ""; gene_name "LOC115223029"; transcript_id "XM_029793457.2"; product "multivesicular body subunit 12B, transcript variant X1"; exon_number "1"; model_evidence "Supporting evidence includes similarity to: 2 Proteins, and 100% coverage of the annotated genomic feature by RNAseq alignments, including 18 samples with support for all annotated introns";
NC_043017.1	Gnomon	exon	9713578	9713780	.	+	.	gene_id "LOC115223029"; db_xref "GeneID:115223029"; gbkey "mRNA"; gene "LOC115223029"; ID ""; gene_name "LOC115223029"; transcript_id "XM_029793457.2"; product "multivesicular body subunit 12B, transcript variant X1"; exon_number "2"; model_evidence "Supporting evidence includes similarity to: 2 Proteins, and 100% coverage of the annotated genomic feature by RNAseq alignments, including 18 samples with support for all annotated introns";
NC_043017.1	Gnomon	exon	9768567	9768665	.	+	.	gene_id "LOC115223029"; db_xref "GeneID:115223029"; gbkey "mRNA"; gene "LOC115223029"; ID ""; gene_name "LOC115223029"; transcript_id "XM_029793457.2"; product "multivesicular body subunit 12B, transcript variant X1"; exon_number "3"; model_evidence "Supporting evidence includes similarity to: 2 Proteins, and 100% coverage of the annotated genomic feature by RNAseq alignments, including 18 samples with support for all annotated introns";
NC_043017.1	Gnomon	exon	9775174	9775281	.	+	.	gene_id "LOC115223029"; db_xref "GeneID:115223029"; gbkey "mRNA"; gene "LOC115223029"; ID ""; gene_name "LOC115223029"; transcript_id "XM_029793457.2"; product "multivesicular body subunit 12B, transcript variant X1"; exon_number "4"; model_evidence "Supporting evidence includes similarity to: 2 Proteins, and 100% coverage of the annotated genomic feature by RNAseq alignments, including 18 samples with support for all annotated introns";
NC_043017.1	Gnomon	exon	9777049	9777139	.	+	.	gene_id "LOC115223029"; db_xref "GeneID:115223029"; gbkey "mRNA"; gene "LOC115223029"; ID ""; gene_name "LOC115223029"; transcript_id "XM_029793457.2"; product "multivesicular body subunit 12B, transcript variant X1"; exon_number "5"; model_evidence "Supporting evidence includes similarity to: 2 Proteins, and 100% coverage of the annotated genomic feature by RNAseq alignments, including 18 samples with support for all annotated introns";
NC_043017.1	Gnomon	exon	9777788	9777920	.	+	.	gene_id "LOC115223029"; db_xref "GeneID:115223029"; gbkey "mRNA"; gene "LOC115223029"; ID ""; gene_name "LOC115223029"; transcript_id "XM_029793457.2"; product "multivesicular body subunit 12B, transcript variant X1"; exon_number "6"; model_evidence "Supporting evidence includes similarity to: 2 Proteins, and 100% coverage of the annotated genomic feature by RNAseq alignments, including 18 samples with support for all annotated introns";
NC_043017.1	Gnomon	exon	9781132	9781263	.	+	.	gene_id "LOC115223029"; db_xref "GeneID:115223029"; gbkey "mRNA"; gene "LOC115223029"; ID ""; gene_name "LOC115223029"; transcript_id "XM_029793457.2"; product "multivesicular body subunit 12B, transcript variant X1"; exon_number "7"; model_evidence "Supporting evidence includes similarity to: 2 Proteins, and 100% coverage of the annotated genomic feature by RNAseq alignments, including 18 samples with support for all annotated introns";
NC_043017.1	Gnomon	exon	9782869	9782993	.	+	.	gene_id "LOC115223029"; db_xref "GeneID:115223029"; gbkey "mRNA"; gene "LOC115223029"; ID ""; gene_name "LOC115223029"; transcript_id "XM_029793457.2"; product "multivesicular body subunit 12B, transcript variant X1"; exon_number "8"; model_evidence "Supporting evidence includes similarity to: 2 Proteins, and 100% coverage of the annotated genomic feature by RNAseq alignments, including 18 samples with support for all annotated introns";
NC_043017.1	Gnomon	exon	9783771	9783832	.	+	.	gene_id "LOC115223029"; db_xref "GeneID:115223029"; gbkey "mRNA"; gene "LOC115223029"; ID ""; gene_name "LOC115223029"; transcript_id "XM_029793457.2"; product "multivesicular body subunit 12B, transcript variant X1"; exon_number "9"; model_evidence "Supporting evidence includes similarity to: 2 Proteins, and 100% coverage of the annotated genomic feature by RNAseq alignments, including 18 samples with support for all annotated introns";
NC_043017.1	Gnomon	exon	9784892	9784942	.	+	.	gene_id "LOC115223029"; db_xref "GeneID:115223029"; gbkey "mRNA"; gene "LOC115223029"; ID ""; gene_name "LOC115223029"; transcript_id "XM_029793457.2"; product "multivesicular body subunit 12B, transcript variant X1"; exon_number "10"; model_evidence "Supporting evidence includes similarity to: 2 Proteins, and 100% coverage of the annotated genomic feature by RNAseq alignments, including 18 samples with support for all annotated introns";
NC_043017.1	Gnomon	exon	9785842	9786852	.	+	.	gene_id "LOC115223029"; db_xref "GeneID:115223029"; gbkey "mRNA"; gene "LOC115223029"; ID ""; gene_name "LOC115223029"; transcript_id "XM_029793457.2"; product "multivesicular body subunit 12B, transcript variant X1"; exon_number "11"; model_evidence "Supporting evidence includes similarity to: 2 Proteins, and 100% coverage of the annotated genomic feature by RNAseq alignments, including 18 samples with support for all annotated introns";
NC_043017.1	Gnomon	start_codon	9713613	9713615	.	+	0	gene_id "LOC115223029"; db_xref "GeneID:115223029"; gbkey "CDS"; gene "LOC115223029"; ID ""; gene_name "LOC115223029"; transcript_id "XM_029793457.2"; product "multivesicular body subunit 12B isoform X1"; protein_id "XP_029649317.1"; exon_number "2";
NC_043017.1	Gnomon	stop_codon	9785902	9785904	.	+	0	gene_id "LOC115223029"; db_xref "GeneID:115223029"; gbkey "CDS"; gene "LOC115223029"; ID ""; gene_name "LOC115223029"; transcript_id "XM_029793457.2"; product "multivesicular body subunit 12B isoform X1"; protein_id "XP_029649317.1"; exon_number "11";
NC_043017.1	Gnomon	transcript	9692051	9786852	.	+	.	gene_id "LOC115223029"; ID "XM_029793458.2"; gene_name "LOC115223029"; transcript_id "XM_029793458.2";
NC_043017.1	Gnomon	CDS	9692388	9692390	.	+	0	gene_id "LOC115223029"; db_xref "GeneID:115223029"; gbkey "CDS"; gene "LOC115223029"; ID ""; gene_name "LOC115223029"; transcript_id "XM_029793458.2"; product "multivesicular body subunit 12B isoform X4"; protein_id "XP_029649318.1"; exon_number "1";
NC_043017.1	Gnomon	CDS	9768567	9768665	.	+	0	gene_id "LOC115223029"; db_xref "GeneID:115223029"; gbkey "CDS"; gene "LOC115223029"; ID ""; gene_name "LOC115223029"; transcript_id "XM_029793458.2"; product "multivesicular body subunit 12B isoform X4"; protein_id "XP_029649318.1"; exon_number "2";
NC_043017.1	Gnomon	CDS	9775174	9775281	.	+	0	gene_id "LOC115223029"; db_xref "GeneID:115223029"; gbkey "CDS"; gene "LOC115223029"; ID ""; gene_name "LOC115223029"; transcript_id "XM_029793458.2"; product "multivesicular body subunit 12B isoform X4"; protein_id "XP_029649318.1"; exon_number "3";
NC_043017.1	Gnomon	CDS	9777049	9777139	.	+	0	gene_id "LOC115223029"; db_xref "GeneID:115223029"; gbkey "CDS"; gene "LOC115223029"; ID ""; gene_name "LOC115223029"; transcript_id "XM_029793458.2"; product "multivesicular body subunit 12B isoform X4"; protein_id "XP_029649318.1"; exon_number "4";
NC_043017.1	Gnomon	CDS	9777788	9777920	.	+	2	gene_id "LOC115223029"; db_xref "GeneID:115223029"; gbkey "CDS"; gene "LOC115223029"; ID ""; gene_name "LOC115223029"; transcript_id "XM_029793458.2"; product "multivesicular body subunit 12B isoform X4"; protein_id "XP_029649318.1"; exon_number "5";
NC_043017.1	Gnomon	CDS	9781132	9781263	.	+	1	gene_id "LOC115223029"; db_xref "GeneID:115223029"; gbkey "CDS"; gene "LOC115223029"; ID ""; gene_name "LOC115223029"; transcript_id "XM_029793458.2"; product "multivesicular body subunit 12B isoform X4"; protein_id "XP_029649318.1"; exon_number "6";
NC_043017.1	Gnomon	CDS	9782869	9782993	.	+	1	gene_id "LOC115223029"; db_xref "GeneID:115223029"; gbkey "CDS"; gene "LOC115223029"; ID ""; gene_name "LOC115223029"; transcript_id "XM_029793458.2"; product "multivesicular body subunit 12B isoform X4"; protein_id "XP_029649318.1"; exon_number "7";
NC_043017.1	Gnomon	CDS	9783771	9783832	.	+	2	gene_id "LOC115223029"; db_xref "GeneID:115223029"; gbkey "CDS"; gene "LOC115223029"; ID ""; gene_name "LOC115223029"; transcript_id "XM_029793458.2"; product "multivesicular body subunit 12B isoform X4"; protein_id "XP_029649318.1"; exon_number "8";
NC_043017.1	Gnomon	CDS	9784892	9784942	.	+	0	gene_id "LOC115223029"; db_xref "GeneID:115223029"; gbkey "CDS"; gene "LOC115223029"; ID ""; gene_name "LOC115223029"; transcript_id "XM_029793458.2"; product "multivesicular body subunit 12B isoform X4"; protein_id "XP_029649318.1"; exon_number "9";
NC_043017.1	Gnomon	CDS	9785842	9785901	.	+	0	gene_id "LOC115223029"; db_xref "GeneID:115223029"; gbkey "CDS"; gene "LOC115223029"; ID ""; gene_name "LOC115223029"; transcript_id "XM_029793458.2"; product "multivesicular body subunit 12B isoform X4"; protein_id "XP_029649318.1"; exon_number "10";
NC_043017.1	Gnomon	exon	9692051	9692390	.	+	.	gene_id "LOC115223029"; db_xref "GeneID:115223029"; gbkey "mRNA"; gene "LOC115223029"; ID ""; gene_name "LOC115223029"; transcript_id "XM_029793458.2"; product "multivesicular body subunit 12B, transcript variant X4"; exon_number "1"; model_evidence "Supporting evidence includes similarity to: 2 Proteins, and 100% coverage of the annotated genomic feature by RNAseq alignments, including 43 samples with support for all annotated introns";
NC_043017.1	Gnomon	exon	9768567	9768665	.	+	.	gene_id "LOC115223029"; db_xref "GeneID:115223029"; gbkey "mRNA"; gene "LOC115223029"; ID ""; gene_name "LOC115223029"; transcript_id "XM_029793458.2"; product "multivesicular body subunit 12B, transcript variant X4"; exon_number "2"; model_evidence "Supporting evidence includes similarity to: 2 Proteins, and 100% coverage of the annotated genomic feature by RNAseq alignments, including 43 samples with support for all annotated introns";
NC_043017.1	Gnomon	exon	9775174	9775281	.	+	.	gene_id "LOC115223029"; db_xref "GeneID:115223029"; gbkey "mRNA"; gene "LOC115223029"; ID ""; gene_name "LOC115223029"; transcript_id "XM_029793458.2"; product "multivesicular body subunit 12B, transcript variant X4"; exon_number "3"; model_evidence "Supporting evidence includes similarity to: 2 Proteins, and 100% coverage of the annotated genomic feature by RNAseq alignments, including 43 samples with support for all annotated introns";
NC_043017.1	Gnomon	exon	9777049	9777139	.	+	.	gene_id "LOC115223029"; db_xref "GeneID:115223029"; gbkey "mRNA"; gene "LOC115223029"; ID ""; gene_name "LOC115223029"; transcript_id "XM_029793458.2"; product "multivesicular body subunit 12B, transcript variant X4"; exon_number "4"; model_evidence "Supporting evidence includes similarity to: 2 Proteins, and 100% coverage of the annotated genomic feature by RNAseq alignments, including 43 samples with support for all annotated introns";
NC_043017.1	Gnomon	exon	9777788	9777920	.	+	.	gene_id "LOC115223029"; db_xref "GeneID:115223029"; gbkey "mRNA"; gene "LOC115223029"; ID ""; gene_name "LOC115223029"; transcript_id "XM_029793458.2"; product "multivesicular body subunit 12B, transcript variant X4"; exon_number "5"; model_evidence "Supporting evidence includes similarity to: 2 Proteins, and 100% coverage of the annotated genomic feature by RNAseq alignments, including 43 samples with support for all annotated introns";
NC_043017.1	Gnomon	exon	9781132	9781263	.	+	.	gene_id "LOC115223029"; db_xref "GeneID:115223029"; gbkey "mRNA"; gene "LOC115223029"; ID ""; gene_name "LOC115223029"; transcript_id "XM_029793458.2"; product "multivesicular body subunit 12B, transcript variant X4"; exon_number "6"; model_evidence "Supporting evidence includes similarity to: 2 Proteins, and 100% coverage of the annotated genomic feature by RNAseq alignments, including 43 samples with support for all annotated introns";
NC_043017.1	Gnomon	exon	9782869	9782993	.	+	.	gene_id "LOC115223029"; db_xref "GeneID:115223029"; gbkey "mRNA"; gene "LOC115223029"; ID ""; gene_name "LOC115223029"; transcript_id "XM_029793458.2"; product "multivesicular body subunit 12B, transcript variant X4"; exon_number "7"; model_evidence "Supporting evidence includes similarity to: 2 Proteins, and 100% coverage of the annotated genomic feature by RNAseq alignments, including 43 samples with support for all annotated introns";
NC_043017.1	Gnomon	exon	9783771	9783832	.	+	.	gene_id "LOC115223029"; db_xref "GeneID:115223029"; gbkey "mRNA"; gene "LOC115223029"; ID ""; gene_name "LOC115223029"; transcript_id "XM_029793458.2"; product "multivesicular body subunit 12B, transcript variant X4"; exon_number "8"; model_evidence "Supporting evidence includes similarity to: 2 Proteins, and 100% coverage of the annotated genomic feature by RNAseq alignments, including 43 samples with support for all annotated introns";
NC_043017.1	Gnomon	exon	9784892	9784942	.	+	.	gene_id "LOC115223029"; db_xref "GeneID:115223029"; gbkey "mRNA"; gene "LOC115223029"; ID ""; gene_name "LOC115223029"; transcript_id "XM_029793458.2"; product "multivesicular body subunit 12B, transcript variant X4"; exon_number "9"; model_evidence "Supporting evidence includes similarity to: 2 Proteins, and 100% coverage of the annotated genomic feature by RNAseq alignments, including 43 samples with support for all annotated introns";
NC_043017.1	Gnomon	exon	9785842	9786852	.	+	.	gene_id "LOC115223029"; db_xref "GeneID:115223029"; gbkey "mRNA"; gene "LOC115223029"; ID ""; gene_name "LOC115223029"; transcript_id "XM_029793458.2"; product "multivesicular body subunit 12B, transcript variant X4"; exon_number "10"; model_evidence "Supporting evidence includes similarity to: 2 Proteins, and 100% coverage of the annotated genomic feature by RNAseq alignments, including 43 samples with support for all annotated introns";
NC_043017.1	Gnomon	start_codon	9692388	9692390	.	+	0	gene_id "LOC115223029"; db_xref "GeneID:115223029"; gbkey "CDS"; gene "LOC115223029"; ID ""; gene_name "LOC115223029"; transcript_id "XM_029793458.2"; product "multivesicular body subunit 12B isoform X4"; protein_id "XP_029649318.1"; exon_number "1";
NC_043017.1	Gnomon	stop_codon	9785902	9785904	.	+	0	gene_id "LOC115223029"; db_xref "GeneID:115223029"; gbkey "CDS"; gene "LOC115223029"; ID ""; gene_name "LOC115223029"; transcript_id "XM_029793458.2"; product "multivesicular body subunit 12B isoform X4"; protein_id "XP_029649318.1"; exon_number "10";
NC_043017.1	Gnomon	transcript	9643164	9786852	.	+	.	gene_id "LOC115223029"; ID "XM_036512051.1"; gene_name "LOC115223029"; transcript_id "XM_036512051.1";
NC_043017.1	Gnomon	CDS	9676045	9676212	.	+	0	gene_id "LOC115223029"; db_xref "GeneID:115223029"; gbkey "CDS"; gene "LOC115223029"; ID ""; gene_name "LOC115223029"; transcript_id "XM_036512051.1"; product "multivesicular body subunit 12B isoform X2"; protein_id "XP_036367944.1"; exon_number "2";
NC_043017.1	Gnomon	CDS	9768567	9768665	.	+	0	gene_id "LOC115223029"; db_xref "GeneID:115223029"; gbkey "CDS"; gene "LOC115223029"; ID ""; gene_name "LOC115223029"; transcript_id "XM_036512051.1"; product "multivesicular body subunit 12B isoform X2"; protein_id "XP_036367944.1"; exon_number "3";
NC_043017.1	Gnomon	CDS	9775174	9775281	.	+	0	gene_id "LOC115223029"; db_xref "GeneID:115223029"; gbkey "CDS"; gene "LOC115223029"; ID ""; gene_name "LOC115223029"; transcript_id "XM_036512051.1"; product "multivesicular body subunit 12B isoform X2"; protein_id "XP_036367944.1"; exon_number "4";
NC_043017.1	Gnomon	CDS	9777049	9777139	.	+	0	gene_id "LOC115223029"; db_xref "GeneID:115223029"; gbkey "CDS"; gene "LOC115223029"; ID ""; gene_name "LOC115223029"; transcript_id "XM_036512051.1"; product "multivesicular body subunit 12B isoform X2"; protein_id "XP_036367944.1"; exon_number "5";
NC_043017.1	Gnomon	CDS	9777788	9777920	.	+	2	gene_id "LOC115223029"; db_xref "GeneID:115223029"; gbkey "CDS"; gene "LOC115223029"; ID ""; gene_name "LOC115223029"; transcript_id "XM_036512051.1"; product "multivesicular body subunit 12B isoform X2"; protein_id "XP_036367944.1"; exon_number "6";
NC_043017.1	Gnomon	CDS	9781132	9781263	.	+	1	gene_id "LOC115223029"; db_xref "GeneID:115223029"; gbkey "CDS"; gene "LOC115223029"; ID ""; gene_name "LOC115223029"; transcript_id "XM_036512051.1"; product "multivesicular body subunit 12B isoform X2"; protein_id "XP_036367944.1"; exon_number "7";
NC_043017.1	Gnomon	CDS	9782869	9782993	.	+	1	gene_id "LOC115223029"; db_xref "GeneID:115223029"; gbkey "CDS"; gene "LOC115223029"; ID ""; gene_name "LOC115223029"; transcript_id "XM_036512051.1"; product "multivesicular body subunit 12B isoform X2"; protein_id "XP_036367944.1"; exon_number "8";
NC_043017.1	Gnomon	CDS	9783771	9783832	.	+	2	gene_id "LOC115223029"; db_xref "GeneID:115223029"; gbkey "CDS"; gene "LOC115223029"; ID ""; gene_name "LOC115223029"; transcript_id "XM_036512051.1"; product "multivesicular body subunit 12B isoform X2"; protein_id "XP_036367944.1"; exon_number "9";
NC_043017.1	Gnomon	CDS	9784892	9784942	.	+	0	gene_id "LOC115223029"; db_xref "GeneID:115223029"; gbkey "CDS"; gene "LOC115223029"; ID ""; gene_name "LOC115223029"; transcript_id "XM_036512051.1"; product "multivesicular body subunit 12B isoform X2"; protein_id "XP_036367944.1"; exon_number "10";
NC_043017.1	Gnomon	CDS	9785842	9785901	.	+	0	gene_id "LOC115223029"; db_xref "GeneID:115223029"; gbkey "CDS"; gene "LOC115223029"; ID ""; gene_name "LOC115223029"; transcript_id "XM_036512051.1"; product "multivesicular body subunit 12B isoform X2"; protein_id "XP_036367944.1"; exon_number "11";
NC_043017.1	Gnomon	exon	9643164	9643285	.	+	.	gene_id "LOC115223029"; db_xref "GeneID:115223029"; gbkey "mRNA"; gene "LOC115223029"; ID ""; gene_name "LOC115223029"; transcript_id "XM_036512051.1"; product "multivesicular body subunit 12B, transcript variant X2"; exon_number "1"; model_evidence "Supporting evidence includes similarity to: 2 Proteins, and 100% coverage of the annotated genomic feature by RNAseq alignments, including 18 samples with support for all annotated introns";
NC_043017.1	Gnomon	exon	9676008	9676212	.	+	.	gene_id "LOC115223029"; db_xref "GeneID:115223029"; gbkey "mRNA"; gene "LOC115223029"; ID ""; gene_name "LOC115223029"; transcript_id "XM_036512051.1"; product "multivesicular body subunit 12B, transcript variant X2"; exon_number "2"; model_evidence "Supporting evidence includes similarity to: 2 Proteins, and 100% coverage of the annotated genomic feature by RNAseq alignments, including 18 samples with support for all annotated introns";
NC_043017.1	Gnomon	exon	9768567	9768665	.	+	.	gene_id "LOC115223029"; db_xref "GeneID:115223029"; gbkey "mRNA"; gene "LOC115223029"; ID ""; gene_name "LOC115223029"; transcript_id "XM_036512051.1"; product "multivesicular body subunit 12B, transcript variant X2"; exon_number "3"; model_evidence "Supporting evidence includes similarity to: 2 Proteins, and 100% coverage of the annotated genomic feature by RNAseq alignments, including 18 samples with support for all annotated introns";
NC_043017.1	Gnomon	exon	9775174	9775281	.	+	.	gene_id "LOC115223029"; db_xref "GeneID:115223029"; gbkey "mRNA"; gene "LOC115223029"; ID ""; gene_name "LOC115223029"; transcript_id "XM_036512051.1"; product "multivesicular body subunit 12B, transcript variant X2"; exon_number "4"; model_evidence "Supporting evidence includes similarity to: 2 Proteins, and 100% coverage of the annotated genomic feature by RNAseq alignments, including 18 samples with support for all annotated introns";
NC_043017.1	Gnomon	exon	9777049	9777139	.	+	.	gene_id "LOC115223029"; db_xref "GeneID:115223029"; gbkey "mRNA"; gene "LOC115223029"; ID ""; gene_name "LOC115223029"; transcript_id "XM_036512051.1"; product "multivesicular body subunit 12B, transcript variant X2"; exon_number "5"; model_evidence "Supporting evidence includes similarity to: 2 Proteins, and 100% coverage of the annotated genomic feature by RNAseq alignments, including 18 samples with support for all annotated introns";
NC_043017.1	Gnomon	exon	9777788	9777920	.	+	.	gene_id "LOC115223029"; db_xref "GeneID:115223029"; gbkey "mRNA"; gene "LOC115223029"; ID ""; gene_name "LOC115223029"; transcript_id "XM_036512051.1"; product "multivesicular body subunit 12B, transcript variant X2"; exon_number "6"; model_evidence "Supporting evidence includes similarity to: 2 Proteins, and 100% coverage of the annotated genomic feature by RNAseq alignments, including 18 samples with support for all annotated introns";
NC_043017.1	Gnomon	exon	9781132	9781263	.	+	.	gene_id "LOC115223029"; db_xref "GeneID:115223029"; gbkey "mRNA"; gene "LOC115223029"; ID ""; gene_name "LOC115223029"; transcript_id "XM_036512051.1"; product "multivesicular body subunit 12B, transcript variant X2"; exon_number "7"; model_evidence "Supporting evidence includes similarity to: 2 Proteins, and 100% coverage of the annotated genomic feature by RNAseq alignments, including 18 samples with support for all annotated introns";
NC_043017.1	Gnomon	exon	9782869	9782993	.	+	.	gene_id "LOC115223029"; db_xref "GeneID:115223029"; gbkey "mRNA"; gene "LOC115223029"; ID ""; gene_name "LOC115223029"; transcript_id "XM_036512051.1"; product "multivesicular body subunit 12B, transcript variant X2"; exon_number "8"; model_evidence "Supporting evidence includes similarity to: 2 Proteins, and 100% coverage of the annotated genomic feature by RNAseq alignments, including 18 samples with support for all annotated introns";
NC_043017.1	Gnomon	exon	9783771	9783832	.	+	.	gene_id "LOC115223029"; db_xref "GeneID:115223029"; gbkey "mRNA"; gene "LOC115223029"; ID ""; gene_name "LOC115223029"; transcript_id "XM_036512051.1"; product "multivesicular body subunit 12B, transcript variant X2"; exon_number "9"; model_evidence "Supporting evidence includes similarity to: 2 Proteins, and 100% coverage of the annotated genomic feature by RNAseq alignments, including 18 samples with support for all annotated introns";
NC_043017.1	Gnomon	exon	9784892	9784942	.	+	.	gene_id "LOC115223029"; db_xref "GeneID:115223029"; gbkey "mRNA"; gene "LOC115223029"; ID ""; gene_name "LOC115223029"; transcript_id "XM_036512051.1"; product "multivesicular body subunit 12B, transcript variant X2"; exon_number "10"; model_evidence "Supporting evidence includes similarity to: 2 Proteins, and 100% coverage of the annotated genomic feature by RNAseq alignments, including 18 samples with support for all annotated introns";
NC_043017.1	Gnomon	exon	9785842	9786852	.	+	.	gene_id "LOC115223029"; db_xref "GeneID:115223029"; gbkey "mRNA"; gene "LOC115223029"; ID ""; gene_name "LOC115223029"; transcript_id "XM_036512051.1"; product "multivesicular body subunit 12B, transcript variant X2"; exon_number "11"; model_evidence "Supporting evidence includes similarity to: 2 Proteins, and 100% coverage of the annotated genomic feature by RNAseq alignments, including 18 samples with support for all annotated introns";
NC_043017.1	Gnomon	start_codon	9676045	9676047	.	+	0	gene_id "LOC115223029"; db_xref "GeneID:115223029"; gbkey "CDS"; gene "LOC115223029"; ID ""; gene_name "LOC115223029"; transcript_id "XM_036512051.1"; product "multivesicular body subunit 12B isoform X2"; protein_id "XP_036367944.1"; exon_number "2";
NC_043017.1	Gnomon	stop_codon	9785902	9785904	.	+	0	gene_id "LOC115223029"; db_xref "GeneID:115223029"; gbkey "CDS"; gene "LOC115223029"; ID ""; gene_name "LOC115223029"; transcript_id "XM_036512051.1"; product "multivesicular body subunit 12B isoform X2"; protein_id "XP_036367944.1"; exon_number "11";
NC_043017.1	Gnomon	transcript	9750542	9786852	.	+	.	gene_id "LOC115223029"; ID "XM_036512052.1"; gene_name "LOC115223029"; transcript_id "XM_036512052.1";
NC_043017.1	Gnomon	CDS	9750557	9750628	.	+	0	gene_id "LOC115223029"; db_xref "GeneID:115223029"; gbkey "CDS"; gene "LOC115223029"; ID ""; gene_name "LOC115223029"; transcript_id "XM_036512052.1"; product "multivesicular body subunit 12B isoform X3"; protein_id "XP_036367945.1"; exon_number "1";
NC_043017.1	Gnomon	CDS	9768567	9768665	.	+	0	gene_id "LOC115223029"; db_xref "GeneID:115223029"; gbkey "CDS"; gene "LOC115223029"; ID ""; gene_name "LOC115223029"; transcript_id "XM_036512052.1"; product "multivesicular body subunit 12B isoform X3"; protein_id "XP_036367945.1"; exon_number "2";
NC_043017.1	Gnomon	CDS	9775174	9775281	.	+	0	gene_id "LOC115223029"; db_xref "GeneID:115223029"; gbkey "CDS"; gene "LOC115223029"; ID ""; gene_name "LOC115223029"; transcript_id "XM_036512052.1"; product "multivesicular body subunit 12B isoform X3"; protein_id "XP_036367945.1"; exon_number "3";
NC_043017.1	Gnomon	CDS	9777049	9777139	.	+	0	gene_id "LOC115223029"; db_xref "GeneID:115223029"; gbkey "CDS"; gene "LOC115223029"; ID ""; gene_name "LOC115223029"; transcript_id "XM_036512052.1"; product "multivesicular body subunit 12B isoform X3"; protein_id "XP_036367945.1"; exon_number "4";
NC_043017.1	Gnomon	CDS	9777788	9777920	.	+	2	gene_id "LOC115223029"; db_xref "GeneID:115223029"; gbkey "CDS"; gene "LOC115223029"; ID ""; gene_name "LOC115223029"; transcript_id "XM_036512052.1"; product "multivesicular body subunit 12B isoform X3"; protein_id "XP_036367945.1"; exon_number "5";
NC_043017.1	Gnomon	CDS	9781132	9781263	.	+	1	gene_id "LOC115223029"; db_xref "GeneID:115223029"; gbkey "CDS"; gene "LOC115223029"; ID ""; gene_name "LOC115223029"; transcript_id "XM_036512052.1"; product "multivesicular body subunit 12B isoform X3"; protein_id "XP_036367945.1"; exon_number "6";
NC_043017.1	Gnomon	CDS	9782869	9782993	.	+	1	gene_id "LOC115223029"; db_xref "GeneID:115223029"; gbkey "CDS"; gene "LOC115223029"; ID ""; gene_name "LOC115223029"; transcript_id "XM_036512052.1"; product "multivesicular body subunit 12B isoform X3"; protein_id "XP_036367945.1"; exon_number "7";
NC_043017.1	Gnomon	CDS	9783771	9783832	.	+	2	gene_id "LOC115223029"; db_xref "GeneID:115223029"; gbkey "CDS"; gene "LOC115223029"; ID ""; gene_name "LOC115223029"; transcript_id "XM_036512052.1"; product "multivesicular body subunit 12B isoform X3"; protein_id "XP_036367945.1"; exon_number "8";
NC_043017.1	Gnomon	CDS	9784892	9784942	.	+	0	gene_id "LOC115223029"; db_xref "GeneID:115223029"; gbkey "CDS"; gene "LOC115223029"; ID ""; gene_name "LOC115223029"; transcript_id "XM_036512052.1"; product "multivesicular body subunit 12B isoform X3"; protein_id "XP_036367945.1"; exon_number "9";
NC_043017.1	Gnomon	CDS	9785842	9785901	.	+	0	gene_id "LOC115223029"; db_xref "GeneID:115223029"; gbkey "CDS"; gene "LOC115223029"; ID ""; gene_name "LOC115223029"; transcript_id "XM_036512052.1"; product "multivesicular body subunit 12B isoform X3"; protein_id "XP_036367945.1"; exon_number "10";
NC_043017.1	Gnomon	exon	9750542	9750628	.	+	.	gene_id "LOC115223029"; db_xref "GeneID:115223029"; gbkey "mRNA"; gene "LOC115223029"; ID ""; gene_name "LOC115223029"; transcript_id "XM_036512052.1"; product "multivesicular body subunit 12B, transcript variant X3"; exon_number "1"; model_evidence "Supporting evidence includes similarity to: 2 Proteins, and 100% coverage of the annotated genomic feature by RNAseq alignments, including 10 samples with support for all annotated introns";
NC_043017.1	Gnomon	exon	9768567	9768665	.	+	.	gene_id "LOC115223029"; db_xref "GeneID:115223029"; gbkey "mRNA"; gene "LOC115223029"; ID ""; gene_name "LOC115223029"; transcript_id "XM_036512052.1"; product "multivesicular body subunit 12B, transcript variant X3"; exon_number "2"; model_evidence "Supporting evidence includes similarity to: 2 Proteins, and 100% coverage of the annotated genomic feature by RNAseq alignments, including 10 samples with support for all annotated introns";
NC_043017.1	Gnomon	exon	9775174	9775281	.	+	.	gene_id "LOC115223029"; db_xref "GeneID:115223029"; gbkey "mRNA"; gene "LOC115223029"; ID ""; gene_name "LOC115223029"; transcript_id "XM_036512052.1"; product "multivesicular body subunit 12B, transcript variant X3"; exon_number "3"; model_evidence "Supporting evidence includes similarity to: 2 Proteins, and 100% coverage of the annotated genomic feature by RNAseq alignments, including 10 samples with support for all annotated introns";
NC_043017.1	Gnomon	exon	9777049	9777139	.	+	.	gene_id "LOC115223029"; db_xref "GeneID:115223029"; gbkey "mRNA"; gene "LOC115223029"; ID ""; gene_name "LOC115223029"; transcript_id "XM_036512052.1"; product "multivesicular body subunit 12B, transcript variant X3"; exon_number "4"; model_evidence "Supporting evidence includes similarity to: 2 Proteins, and 100% coverage of the annotated genomic feature by RNAseq alignments, including 10 samples with support for all annotated introns";
NC_043017.1	Gnomon	exon	9777788	9777920	.	+	.	gene_id "LOC115223029"; db_xref "GeneID:115223029"; gbkey "mRNA"; gene "LOC115223029"; ID ""; gene_name "LOC115223029"; transcript_id "XM_036512052.1"; product "multivesicular body subunit 12B, transcript variant X3"; exon_number "5"; model_evidence "Supporting evidence includes similarity to: 2 Proteins, and 100% coverage of the annotated genomic feature by RNAseq alignments, including 10 samples with support for all annotated introns";
NC_043017.1	Gnomon	exon	9781132	9781263	.	+	.	gene_id "LOC115223029"; db_xref "GeneID:115223029"; gbkey "mRNA"; gene "LOC115223029"; ID ""; gene_name "LOC115223029"; transcript_id "XM_036512052.1"; product "multivesicular body subunit 12B, transcript variant X3"; exon_number "6"; model_evidence "Supporting evidence includes similarity to: 2 Proteins, and 100% coverage of the annotated genomic feature by RNAseq alignments, including 10 samples with support for all annotated introns";
NC_043017.1	Gnomon	exon	9782869	9782993	.	+	.	gene_id "LOC115223029"; db_xref "GeneID:115223029"; gbkey "mRNA"; gene "LOC115223029"; ID ""; gene_name "LOC115223029"; transcript_id "XM_036512052.1"; product "multivesicular body subunit 12B, transcript variant X3"; exon_number "7"; model_evidence "Supporting evidence includes similarity to: 2 Proteins, and 100% coverage of the annotated genomic feature by RNAseq alignments, including 10 samples with support for all annotated introns";
NC_043017.1	Gnomon	exon	9783771	9783832	.	+	.	gene_id "LOC115223029"; db_xref "GeneID:115223029"; gbkey "mRNA"; gene "LOC115223029"; ID ""; gene_name "LOC115223029"; transcript_id "XM_036512052.1"; product "multivesicular body subunit 12B, transcript variant X3"; exon_number "8"; model_evidence "Supporting evidence includes similarity to: 2 Proteins, and 100% coverage of the annotated genomic feature by RNAseq alignments, including 10 samples with support for all annotated introns";
NC_043017.1	Gnomon	exon	9784892	9784942	.	+	.	gene_id "LOC115223029"; db_xref "GeneID:115223029"; gbkey "mRNA"; gene "LOC115223029"; ID ""; gene_name "LOC115223029"; transcript_id "XM_036512052.1"; product "multivesicular body subunit 12B, transcript variant X3"; exon_number "9"; model_evidence "Supporting evidence includes similarity to: 2 Proteins, and 100% coverage of the annotated genomic feature by RNAseq alignments, including 10 samples with support for all annotated introns";
NC_043017.1	Gnomon	exon	9785842	9786852	.	+	.	gene_id "LOC115223029"; db_xref "GeneID:115223029"; gbkey "mRNA"; gene "LOC115223029"; ID ""; gene_name "LOC115223029"; transcript_id "XM_036512052.1"; product "multivesicular body subunit 12B, transcript variant X3"; exon_number "10"; model_evidence "Supporting evidence includes similarity to: 2 Proteins, and 100% coverage of the annotated genomic feature by RNAseq alignments, including 10 samples with support for all annotated introns";
NC_043017.1	Gnomon	start_codon	9750557	9750559	.	+	0	gene_id "LOC115223029"; db_xref "GeneID:115223029"; gbkey "CDS"; gene "LOC115223029"; ID ""; gene_name "LOC115223029"; transcript_id "XM_036512052.1"; product "multivesicular body subunit 12B isoform X3"; protein_id "XP_036367945.1"; exon_number "1";
NC_043017.1	Gnomon	stop_codon	9785902	9785904	.	+	0	gene_id "LOC115223029"; db_xref "GeneID:115223029"; gbkey "CDS"; gene "LOC115223029"; ID ""; gene_name "LOC115223029"; transcript_id "XM_036512052.1"; product "multivesicular body subunit 12B isoform X3"; protein_id "XP_036367945.1"; exon_number "10";
NC_043017.1	Gnomon	transcript	9765744	9786852	.	+	.	gene_id "LOC115223029"; ID "XM_036512053.1"; gene_name "LOC115223029"; transcript_id "XM_036512053.1";
NC_043017.1	Gnomon	CDS	9768582	9768665	.	+	0	gene_id "LOC115223029"; db_xref "GeneID:115223029"; gbkey "CDS"; gene "LOC115223029"; ID ""; gene_name "LOC115223029"; transcript_id "XM_036512053.1"; product "multivesicular body subunit 12B isoform X5"; protein_id "XP_036367946.1"; exon_number "2";
NC_043017.1	Gnomon	CDS	9775174	9775281	.	+	0	gene_id "LOC115223029"; db_xref "GeneID:115223029"; gbkey "CDS"; gene "LOC115223029"; ID ""; gene_name "LOC115223029"; transcript_id "XM_036512053.1"; product "multivesicular body subunit 12B isoform X5"; protein_id "XP_036367946.1"; exon_number "3";
NC_043017.1	Gnomon	CDS	9777049	9777139	.	+	0	gene_id "LOC115223029"; db_xref "GeneID:115223029"; gbkey "CDS"; gene "LOC115223029"; ID ""; gene_name "LOC115223029"; transcript_id "XM_036512053.1"; product "multivesicular body subunit 12B isoform X5"; protein_id "XP_036367946.1"; exon_number "4";
NC_043017.1	Gnomon	CDS	9777788	9777920	.	+	2	gene_id "LOC115223029"; db_xref "GeneID:115223029"; gbkey "CDS"; gene "LOC115223029"; ID ""; gene_name "LOC115223029"; transcript_id "XM_036512053.1"; product "multivesicular body subunit 12B isoform X5"; protein_id "XP_036367946.1"; exon_number "5";
NC_043017.1	Gnomon	CDS	9781132	9781263	.	+	1	gene_id "LOC115223029"; db_xref "GeneID:115223029"; gbkey "CDS"; gene "LOC115223029"; ID ""; gene_name "LOC115223029"; transcript_id "XM_036512053.1"; product "multivesicular body subunit 12B isoform X5"; protein_id "XP_036367946.1"; exon_number "6";
NC_043017.1	Gnomon	CDS	9782869	9782993	.	+	1	gene_id "LOC115223029"; db_xref "GeneID:115223029"; gbkey "CDS"; gene "LOC115223029"; ID ""; gene_name "LOC115223029"; transcript_id "XM_036512053.1"; product "multivesicular body subunit 12B isoform X5"; protein_id "XP_036367946.1"; exon_number "7";
NC_043017.1	Gnomon	CDS	9783771	9783832	.	+	2	gene_id "LOC115223029"; db_xref "GeneID:115223029"; gbkey "CDS"; gene "LOC115223029"; ID ""; gene_name "LOC115223029"; transcript_id "XM_036512053.1"; product "multivesicular body subunit 12B isoform X5"; protein_id "XP_036367946.1"; exon_number "8";
NC_043017.1	Gnomon	CDS	9784892	9784942	.	+	0	gene_id "LOC115223029"; db_xref "GeneID:115223029"; gbkey "CDS"; gene "LOC115223029"; ID ""; gene_name "LOC115223029"; transcript_id "XM_036512053.1"; product "multivesicular body subunit 12B isoform X5"; protein_id "XP_036367946.1"; exon_number "9";
NC_043017.1	Gnomon	CDS	9785842	9785901	.	+	0	gene_id "LOC115223029"; db_xref "GeneID:115223029"; gbkey "CDS"; gene "LOC115223029"; ID ""; gene_name "LOC115223029"; transcript_id "XM_036512053.1"; product "multivesicular body subunit 12B isoform X5"; protein_id "XP_036367946.1"; exon_number "10";
NC_043017.1	Gnomon	exon	9765744	9765759	.	+	.	gene_id "LOC115223029"; db_xref "GeneID:115223029"; gbkey "mRNA"; gene "LOC115223029"; ID ""; gene_name "LOC115223029"; transcript_id "XM_036512053.1"; product "multivesicular body subunit 12B, transcript variant X5"; exon_number "1"; model_evidence "Supporting evidence includes similarity to: 2 Proteins, and 100% coverage of the annotated genomic feature by RNAseq alignments, including 5 samples with support for all annotated introns";
NC_043017.1	Gnomon	exon	9768567	9768665	.	+	.	gene_id "LOC115223029"; db_xref "GeneID:115223029"; gbkey "mRNA"; gene "LOC115223029"; ID ""; gene_name "LOC115223029"; transcript_id "XM_036512053.1"; product "multivesicular body subunit 12B, transcript variant X5"; exon_number "2"; model_evidence "Supporting evidence includes similarity to: 2 Proteins, and 100% coverage of the annotated genomic feature by RNAseq alignments, including 5 samples with support for all annotated introns";
NC_043017.1	Gnomon	exon	9775174	9775281	.	+	.	gene_id "LOC115223029"; db_xref "GeneID:115223029"; gbkey "mRNA"; gene "LOC115223029"; ID ""; gene_name "LOC115223029"; transcript_id "XM_036512053.1"; product "multivesicular body subunit 12B, transcript variant X5"; exon_number "3"; model_evidence "Supporting evidence includes similarity to: 2 Proteins, and 100% coverage of the annotated genomic feature by RNAseq alignments, including 5 samples with support for all annotated introns";
NC_043017.1	Gnomon	exon	9777049	9777139	.	+	.	gene_id "LOC115223029"; db_xref "GeneID:115223029"; gbkey "mRNA"; gene "LOC115223029"; ID ""; gene_name "LOC115223029"; transcript_id "XM_036512053.1"; product "multivesicular body subunit 12B, transcript variant X5"; exon_number "4"; model_evidence "Supporting evidence includes similarity to: 2 Proteins, and 100% coverage of the annotated genomic feature by RNAseq alignments, including 5 samples with support for all annotated introns";
NC_043017.1	Gnomon	exon	9777788	9777920	.	+	.	gene_id "LOC115223029"; db_xref "GeneID:115223029"; gbkey "mRNA"; gene "LOC115223029"; ID ""; gene_name "LOC115223029"; transcript_id "XM_036512053.1"; product "multivesicular body subunit 12B, transcript variant X5"; exon_number "5"; model_evidence "Supporting evidence includes similarity to: 2 Proteins, and 100% coverage of the annotated genomic feature by RNAseq alignments, including 5 samples with support for all annotated introns";
NC_043017.1	Gnomon	exon	9781132	9781263	.	+	.	gene_id "LOC115223029"; db_xref "GeneID:115223029"; gbkey "mRNA"; gene "LOC115223029"; ID ""; gene_name "LOC115223029"; transcript_id "XM_036512053.1"; product "multivesicular body subunit 12B, transcript variant X5"; exon_number "6"; model_evidence "Supporting evidence includes similarity to: 2 Proteins, and 100% coverage of the annotated genomic feature by RNAseq alignments, including 5 samples with support for all annotated introns";
NC_043017.1	Gnomon	exon	9782869	9782993	.	+	.	gene_id "LOC115223029"; db_xref "GeneID:115223029"; gbkey "mRNA"; gene "LOC115223029"; ID ""; gene_name "LOC115223029"; transcript_id "XM_036512053.1"; product "multivesicular body subunit 12B, transcript variant X5"; exon_number "7"; model_evidence "Supporting evidence includes similarity to: 2 Proteins, and 100% coverage of the annotated genomic feature by RNAseq alignments, including 5 samples with support for all annotated introns";
NC_043017.1	Gnomon	exon	9783771	9783832	.	+	.	gene_id "LOC115223029"; db_xref "GeneID:115223029"; gbkey "mRNA"; gene "LOC115223029"; ID ""; gene_name "LOC115223029"; transcript_id "XM_036512053.1"; product "multivesicular body subunit 12B, transcript variant X5"; exon_number "8"; model_evidence "Supporting evidence includes similarity to: 2 Proteins, and 100% coverage of the annotated genomic feature by RNAseq alignments, including 5 samples with support for all annotated introns";
NC_043017.1	Gnomon	exon	9784892	9784942	.	+	.	gene_id "LOC115223029"; db_xref "GeneID:115223029"; gbkey "mRNA"; gene "LOC115223029"; ID ""; gene_name "LOC115223029"; transcript_id "XM_036512053.1"; product "multivesicular body subunit 12B, transcript variant X5"; exon_number "9"; model_evidence "Supporting evidence includes similarity to: 2 Proteins, and 100% coverage of the annotated genomic feature by RNAseq alignments, including 5 samples with support for all annotated introns";
NC_043017.1	Gnomon	exon	9785842	9786852	.	+	.	gene_id "LOC115223029"; db_xref "GeneID:115223029"; gbkey "mRNA"; gene "LOC115223029"; ID ""; gene_name "LOC115223029"; transcript_id "XM_036512053.1"; product "multivesicular body subunit 12B, transcript variant X5"; exon_number "10"; model_evidence "Supporting evidence includes similarity to: 2 Proteins, and 100% coverage of the annotated genomic feature by RNAseq alignments, including 5 samples with support for all annotated introns";
NC_043017.1	Gnomon	start_codon	9768582	9768584	.	+	0	gene_id "LOC115223029"; db_xref "GeneID:115223029"; gbkey "CDS"; gene "LOC115223029"; ID ""; gene_name "LOC115223029"; transcript_id "XM_036512053.1"; product "multivesicular body subunit 12B isoform X5"; protein_id "XP_036367946.1"; exon_number "2";
NC_043017.1	Gnomon	stop_codon	9785902	9785904	.	+	0	gene_id "LOC115223029"; db_xref "GeneID:115223029"; gbkey "CDS"; gene "LOC115223029"; ID ""; gene_name "LOC115223029"; transcript_id "XM_036512053.1"; product "multivesicular body subunit 12B isoform X5"; protein_id "XP_036367946.1"; exon_number "10";
NC_043017.1	Gnomon	transcript	9692186	9786852	.	+	.	gene_id "LOC115223029"; ID "XM_036512054.1"; gene_name "LOC115223029"; transcript_id "XM_036512054.1";
NC_043017.1	Gnomon	CDS	9768582	9768665	.	+	0	gene_id "LOC115223029"; db_xref "GeneID:115223029"; gbkey "CDS"; gene "LOC115223029"; ID ""; gene_name "LOC115223029"; transcript_id "XM_036512054.1"; product "multivesicular body subunit 12B isoform X5"; protein_id "XP_036367947.1"; exon_number "3";
NC_043017.1	Gnomon	CDS	9775174	9775281	.	+	0	gene_id "LOC115223029"; db_xref "GeneID:115223029"; gbkey "CDS"; gene "LOC115223029"; ID ""; gene_name "LOC115223029"; transcript_id "XM_036512054.1"; product "multivesicular body subunit 12B isoform X5"; protein_id "XP_036367947.1"; exon_number "4";
NC_043017.1	Gnomon	CDS	9777049	9777139	.	+	0	gene_id "LOC115223029"; db_xref "GeneID:115223029"; gbkey "CDS"; gene "LOC115223029"; ID ""; gene_name "LOC115223029"; transcript_id "XM_036512054.1"; product "multivesicular body subunit 12B isoform X5"; protein_id "XP_036367947.1"; exon_number "5";
NC_043017.1	Gnomon	CDS	9777788	9777920	.	+	2	gene_id "LOC115223029"; db_xref "GeneID:115223029"; gbkey "CDS"; gene "LOC115223029"; ID ""; gene_name "LOC115223029"; transcript_id "XM_036512054.1"; product "multivesicular body subunit 12B isoform X5"; protein_id "XP_036367947.1"; exon_number "6";
NC_043017.1	Gnomon	CDS	9781132	9781263	.	+	1	gene_id "LOC115223029"; db_xref "GeneID:115223029"; gbkey "CDS"; gene "LOC115223029"; ID ""; gene_name "LOC115223029"; transcript_id "XM_036512054.1"; product "multivesicular body subunit 12B isoform X5"; protein_id "XP_036367947.1"; exon_number "7";
NC_043017.1	Gnomon	CDS	9782869	9782993	.	+	1	gene_id "LOC115223029"; db_xref "GeneID:115223029"; gbkey "CDS"; gene "LOC115223029"; ID ""; gene_name "LOC115223029"; transcript_id "XM_036512054.1"; product "multivesicular body subunit 12B isoform X5"; protein_id "XP_036367947.1"; exon_number "8";
NC_043017.1	Gnomon	CDS	9783771	9783832	.	+	2	gene_id "LOC115223029"; db_xref "GeneID:115223029"; gbkey "CDS"; gene "LOC115223029"; ID ""; gene_name "LOC115223029"; transcript_id "XM_036512054.1"; product "multivesicular body subunit 12B isoform X5"; protein_id "XP_036367947.1"; exon_number "9";
NC_043017.1	Gnomon	CDS	9784892	9784942	.	+	0	gene_id "LOC115223029"; db_xref "GeneID:115223029"; gbkey "CDS"; gene "LOC115223029"; ID ""; gene_name "LOC115223029"; transcript_id "XM_036512054.1"; product "multivesicular body subunit 12B isoform X5"; protein_id "XP_036367947.1"; exon_number "10";
NC_043017.1	Gnomon	CDS	9785842	9785901	.	+	0	gene_id "LOC115223029"; db_xref "GeneID:115223029"; gbkey "CDS"; gene "LOC115223029"; ID ""; gene_name "LOC115223029"; transcript_id "XM_036512054.1"; product "multivesicular body subunit 12B isoform X5"; protein_id "XP_036367947.1"; exon_number "11";
NC_043017.1	Gnomon	exon	9692186	9692390	.	+	.	gene_id "LOC115223029"; db_xref "GeneID:115223029"; gbkey "mRNA"; gene "LOC115223029"; ID ""; gene_name "LOC115223029"; transcript_id "XM_036512054.1"; product "multivesicular body subunit 12B, transcript variant X6"; exon_number "1"; model_evidence "Supporting evidence includes similarity to: 2 Proteins, and 100% coverage of the annotated genomic feature by RNAseq alignments, including 1 sample with support for all annotated introns";
NC_043017.1	Gnomon	exon	9764226	9764263	.	+	.	gene_id "LOC115223029"; db_xref "GeneID:115223029"; gbkey "mRNA"; gene "LOC115223029"; ID ""; gene_name "LOC115223029"; transcript_id "XM_036512054.1"; product "multivesicular body subunit 12B, transcript variant X6"; exon_number "2"; model_evidence "Supporting evidence includes similarity to: 2 Proteins, and 100% coverage of the annotated genomic feature by RNAseq alignments, including 1 sample with support for all annotated introns";
NC_043017.1	Gnomon	exon	9768567	9768665	.	+	.	gene_id "LOC115223029"; db_xref "GeneID:115223029"; gbkey "mRNA"; gene "LOC115223029"; ID ""; gene_name "LOC115223029"; transcript_id "XM_036512054.1"; product "multivesicular body subunit 12B, transcript variant X6"; exon_number "3"; model_evidence "Supporting evidence includes similarity to: 2 Proteins, and 100% coverage of the annotated genomic feature by RNAseq alignments, including 1 sample with support for all annotated introns";
NC_043017.1	Gnomon	exon	9775174	9775281	.	+	.	gene_id "LOC115223029"; db_xref "GeneID:115223029"; gbkey "mRNA"; gene "LOC115223029"; ID ""; gene_name "LOC115223029"; transcript_id "XM_036512054.1"; product "multivesicular body subunit 12B, transcript variant X6"; exon_number "4"; model_evidence "Supporting evidence includes similarity to: 2 Proteins, and 100% coverage of the annotated genomic feature by RNAseq alignments, including 1 sample with support for all annotated introns";
NC_043017.1	Gnomon	exon	9777049	9777139	.	+	.	gene_id "LOC115223029"; db_xref "GeneID:115223029"; gbkey "mRNA"; gene "LOC115223029"; ID ""; gene_name "LOC115223029"; transcript_id "XM_036512054.1"; product "multivesicular body subunit 12B, transcript variant X6"; exon_number "5"; model_evidence "Supporting evidence includes similarity to: 2 Proteins, and 100% coverage of the annotated genomic feature by RNAseq alignments, including 1 sample with support for all annotated introns";
NC_043017.1	Gnomon	exon	9777788	9777920	.	+	.	gene_id "LOC115223029"; db_xref "GeneID:115223029"; gbkey "mRNA"; gene "LOC115223029"; ID ""; gene_name "LOC115223029"; transcript_id "XM_036512054.1"; product "multivesicular body subunit 12B, transcript variant X6"; exon_number "6"; model_evidence "Supporting evidence includes similarity to: 2 Proteins, and 100% coverage of the annotated genomic feature by RNAseq alignments, including 1 sample with support for all annotated introns";
NC_043017.1	Gnomon	exon	9781132	9781263	.	+	.	gene_id "LOC115223029"; db_xref "GeneID:115223029"; gbkey "mRNA"; gene "LOC115223029"; ID ""; gene_name "LOC115223029"; transcript_id "XM_036512054.1"; product "multivesicular body subunit 12B, transcript variant X6"; exon_number "7"; model_evidence "Supporting evidence includes similarity to: 2 Proteins, and 100% coverage of the annotated genomic feature by RNAseq alignments, including 1 sample with support for all annotated introns";
NC_043017.1	Gnomon	exon	9782869	9782993	.	+	.	gene_id "LOC115223029"; db_xref "GeneID:115223029"; gbkey "mRNA"; gene "LOC115223029"; ID ""; gene_name "LOC115223029"; transcript_id "XM_036512054.1"; product "multivesicular body subunit 12B, transcript variant X6"; exon_number "8"; model_evidence "Supporting evidence includes similarity to: 2 Proteins, and 100% coverage of the annotated genomic feature by RNAseq alignments, including 1 sample with support for all annotated introns";
NC_043017.1	Gnomon	exon	9783771	9783832	.	+	.	gene_id "LOC115223029"; db_xref "GeneID:115223029"; gbkey "mRNA"; gene "LOC115223029"; ID ""; gene_name "LOC115223029"; transcript_id "XM_036512054.1"; product "multivesicular body subunit 12B, transcript variant X6"; exon_number "9"; model_evidence "Supporting evidence includes similarity to: 2 Proteins, and 100% coverage of the annotated genomic feature by RNAseq alignments, including 1 sample with support for all annotated introns";
NC_043017.1	Gnomon	exon	9784892	9784942	.	+	.	gene_id "LOC115223029"; db_xref "GeneID:115223029"; gbkey "mRNA"; gene "LOC115223029"; ID ""; gene_name "LOC115223029"; transcript_id "XM_036512054.1"; product "multivesicular body subunit 12B, transcript variant X6"; exon_number "10"; model_evidence "Supporting evidence includes similarity to: 2 Proteins, and 100% coverage of the annotated genomic feature by RNAseq alignments, including 1 sample with support for all annotated introns";
NC_043017.1	Gnomon	exon	9785842	9786852	.	+	.	gene_id "LOC115223029"; db_xref "GeneID:115223029"; gbkey "mRNA"; gene "LOC115223029"; ID ""; gene_name "LOC115223029"; transcript_id "XM_036512054.1"; product "multivesicular body subunit 12B, transcript variant X6"; exon_number "11"; model_evidence "Supporting evidence includes similarity to: 2 Proteins, and 100% coverage of the annotated genomic feature by RNAseq alignments, including 1 sample with support for all annotated introns";
NC_043017.1	Gnomon	start_codon	9768582	9768584	.	+	0	gene_id "LOC115223029"; db_xref "GeneID:115223029"; gbkey "CDS"; gene "LOC115223029"; ID ""; gene_name "LOC115223029"; transcript_id "XM_036512054.1"; product "multivesicular body subunit 12B isoform X5"; protein_id "XP_036367947.1"; exon_number "3";
NC_043017.1	Gnomon	stop_codon	9785902	9785904	.	+	0	gene_id "LOC115223029"; db_xref "GeneID:115223029"; gbkey "CDS"; gene "LOC115223029"; ID ""; gene_name "LOC115223029"; transcript_id "XM_036512054.1"; product "multivesicular body subunit 12B isoform X5"; protein_id "XP_036367947.1"; exon_number "11";
NC_043017.1	Gnomon	gene	18711760	18718829	.	+	.	gene_id "LOC115223030"; db_xref "GeneID:115223030"; gbkey "Gene"; gene "LOC115223030"; gene_biotype "protein_coding"; ID ""; gene_name "LOC115223030";
NC_043017.1	Gnomon~FLAMseq	transcript	18712251	18718829	.	+	.	gene_id "LOC115223030"; ID "XM_029793459.2"; gene_name "LOC115223030"; transcript_id "FLAMseq_ext~XM_029793459.2"; three_prime_ext "366";
NC_043017.1	Gnomon~FLAMseq	exon	18712251	18712497	.	+	.	gene_id "LOC115223030"; db_xref "GeneID:115223030"; gbkey "mRNA"; gene "LOC115223030"; ID ""; gene_name "LOC115223030"; transcript_id "FLAMseq_ext~XM_029793459.2"; product "zinc finger protein 100, transcript variant X1"; exon_number "1"; model_evidence "Supporting evidence includes similarity to: 100% coverage of the annotated genomic feature by RNAseq alignments, including 13 samples with support for all annotated introns";
NC_043017.1	Gnomon~FLAMseq	exon	18713098	18713781	.	+	.	gene_id "LOC115223030"; db_xref "GeneID:115223030"; gbkey "mRNA"; gene "LOC115223030"; ID ""; gene_name "LOC115223030"; transcript_id "FLAMseq_ext~XM_029793459.2"; product "zinc finger protein 100, transcript variant X1"; exon_number "2"; model_evidence "Supporting evidence includes similarity to: 100% coverage of the annotated genomic feature by RNAseq alignments, including 13 samples with support for all annotated introns";
NC_043017.1	Gnomon~FLAMseq	exon	18716770	18718463	.	+	.	gene_id "LOC115223030"; db_xref "GeneID:115223030"; gbkey "mRNA"; gene "LOC115223030"; ID ""; gene_name "LOC115223030"; transcript_id "FLAMseq_ext~XM_029793459.2"; product "zinc finger protein 100, transcript variant X1"; exon_number "3"; model_evidence "Supporting evidence includes similarity to: 100% coverage of the annotated genomic feature by RNAseq alignments, including 13 samples with support for all annotated introns";
NC_043017.1	Gnomon~FLAMseq	exon	18716770	18718829	.	+	.	gene_id "LOC115223030"; db_xref "GeneID:115223030"; gbkey "mRNA"; gene "LOC115223030"; ID ""; gene_name "LOC115223030"; transcript_id "FLAMseq_ext~XM_029793459.2"; product "zinc finger protein 100"; exon_number "3"; model_evidence "Supporting evidence includes similarity to: 100% coverage of the annotated genomic feature by RNAseq alignments"; three_prime_ext "366";
NC_043017.1	PBRI	transcript	18712971	18718462	.	+	.	gene_id "LOC115223030"; ID ""; gene_name "LOC115223030"; transcript_id "G52101.3"; uniq_trans_id "G52101.3";
NC_043017.1	PBRI	exon	18712971	18713781	.	+	.	gene_id "LOC115223030"; ID ""; gene_name "LOC115223030"; transcript_id "G52101.3"; exon_number "1"; uniq_trans_id "G52101.3";
NC_043017.1	PBRI	exon	18716770	18718462	.	+	.	gene_id "LOC115223030"; ID ""; gene_name "LOC115223030"; transcript_id "G52101.3"; exon_number "2"; uniq_trans_id "G52101.3";
NC_043017.1	Gnomon	transcript	18712251	18718463	.	+	.	gene_id "LOC115223030"; ID "XM_029793459.2"; gene_name "LOC115223030"; transcript_id "XM_029793459.2";
NC_043017.1	Gnomon	CDS	18717185	18718012	.	+	0	gene_id "LOC115223030"; db_xref "GeneID:115223030"; gbkey "CDS"; gene "LOC115223030"; ID ""; gene_name "LOC115223030"; transcript_id "XM_029793459.2"; product "zinc finger protein 100"; protein_id "XP_029649319.1"; exon_number "3";
NC_043017.1	Gnomon	exon	18712251	18712497	.	+	.	gene_id "LOC115223030"; db_xref "GeneID:115223030"; gbkey "mRNA"; gene "LOC115223030"; ID ""; gene_name "LOC115223030"; transcript_id "XM_029793459.2"; product "zinc finger protein 100, transcript variant X1"; exon_number "1"; model_evidence "Supporting evidence includes similarity to: 100% coverage of the annotated genomic feature by RNAseq alignments, including 13 samples with support for all annotated introns";
NC_043017.1	Gnomon	exon	18713098	18713781	.	+	.	gene_id "LOC115223030"; db_xref "GeneID:115223030"; gbkey "mRNA"; gene "LOC115223030"; ID ""; gene_name "LOC115223030"; transcript_id "XM_029793459.2"; product "zinc finger protein 100, transcript variant X1"; exon_number "2"; model_evidence "Supporting evidence includes similarity to: 100% coverage of the annotated genomic feature by RNAseq alignments, including 13 samples with support for all annotated introns";
NC_043017.1	Gnomon	exon	18716770	18718463	.	+	.	gene_id "LOC115223030"; db_xref "GeneID:115223030"; gbkey "mRNA"; gene "LOC115223030"; ID ""; gene_name "LOC115223030"; transcript_id "XM_029793459.2"; product "zinc finger protein 100, transcript variant X1"; exon_number "3"; model_evidence "Supporting evidence includes similarity to: 100% coverage of the annotated genomic feature by RNAseq alignments, including 13 samples with support for all annotated introns";
NC_043017.1	Gnomon	start_codon	18717185	18717187	.	+	0	gene_id "LOC115223030"; db_xref "GeneID:115223030"; gbkey "CDS"; gene "LOC115223030"; ID ""; gene_name "LOC115223030"; transcript_id "XM_029793459.2"; product "zinc finger protein 100"; protein_id "XP_029649319.1"; exon_number "3";
NC_043017.1	Gnomon	stop_codon	18718013	18718015	.	+	0	gene_id "LOC115223030"; db_xref "GeneID:115223030"; gbkey "CDS"; gene "LOC115223030"; ID ""; gene_name "LOC115223030"; transcript_id "XM_029793459.2"; product "zinc finger protein 100"; protein_id "XP_029649319.1"; exon_number "3";
NC_043017.1	Gnomon	transcript	18715803	18718463	.	+	.	gene_id "LOC115223030"; ID "XM_029793460.2"; gene_name "LOC115223030"; transcript_id "XM_029793460.2";
NC_043017.1	Gnomon	CDS	18717185	18718012	.	+	0	gene_id "LOC115223030"; db_xref "GeneID:115223030"; gbkey "CDS"; gene "LOC115223030"; ID ""; gene_name "LOC115223030"; transcript_id "XM_029793460.2"; product "zinc finger protein 100"; protein_id "XP_029649320.1"; exon_number "2";
NC_043017.1	Gnomon	exon	18715803	18716058	.	+	.	gene_id "LOC115223030"; db_xref "GeneID:115223030"; gbkey "mRNA"; gene "LOC115223030"; ID ""; gene_name "LOC115223030"; transcript_id "XM_029793460.2"; product "zinc finger protein 100, transcript variant X2"; exon_number "1"; model_evidence "Supporting evidence includes similarity to: 100% coverage of the annotated genomic feature by RNAseq alignments, including 44 samples with support for all annotated introns";
NC_043017.1	Gnomon	exon	18716770	18718463	.	+	.	gene_id "LOC115223030"; db_xref "GeneID:115223030"; gbkey "mRNA"; gene "LOC115223030"; ID ""; gene_name "LOC115223030"; transcript_id "XM_029793460.2"; product "zinc finger protein 100, transcript variant X2"; exon_number "2"; model_evidence "Supporting evidence includes similarity to: 100% coverage of the annotated genomic feature by RNAseq alignments, including 44 samples with support for all annotated introns";
NC_043017.1	Gnomon	start_codon	18717185	18717187	.	+	0	gene_id "LOC115223030"; db_xref "GeneID:115223030"; gbkey "CDS"; gene "LOC115223030"; ID ""; gene_name "LOC115223030"; transcript_id "XM_029793460.2"; product "zinc finger protein 100"; protein_id "XP_029649320.1"; exon_number "2";
NC_043017.1	Gnomon	stop_codon	18718013	18718015	.	+	0	gene_id "LOC115223030"; db_xref "GeneID:115223030"; gbkey "CDS"; gene "LOC115223030"; ID ""; gene_name "LOC115223030"; transcript_id "XM_029793460.2"; product "zinc finger protein 100"; protein_id "XP_029649320.1"; exon_number "2";
NC_043017.1	Gnomon	transcript	18711760	18718463	.	+	.	gene_id "LOC115223030"; ID "XM_036511805.1"; gene_name "LOC115223030"; transcript_id "XM_036511805.1";
NC_043017.1	Gnomon	CDS	18717185	18718012	.	+	0	gene_id "LOC115223030"; db_xref "GeneID:115223030"; gbkey "CDS"; gene "LOC115223030"; ID ""; gene_name "LOC115223030"; transcript_id "XM_036511805.1"; product "zinc finger protein 100"; protein_id "XP_036367698.1"; exon_number "3";
NC_043017.1	Gnomon	exon	18711760	18711850	.	+	.	gene_id "LOC115223030"; db_xref "GeneID:115223030"; gbkey "mRNA"; gene "LOC115223030"; ID ""; gene_name "LOC115223030"; transcript_id "XM_036511805.1"; product "zinc finger protein 100, transcript variant X3"; exon_number "1"; model_evidence "Supporting evidence includes similarity to: 100% coverage of the annotated genomic feature by RNAseq alignments, including 5 samples with support for all annotated introns";
NC_043017.1	Gnomon	exon	18713098	18713781	.	+	.	gene_id "LOC115223030"; db_xref "GeneID:115223030"; gbkey "mRNA"; gene "LOC115223030"; ID ""; gene_name "LOC115223030"; transcript_id "XM_036511805.1"; product "zinc finger protein 100, transcript variant X3"; exon_number "2"; model_evidence "Supporting evidence includes similarity to: 100% coverage of the annotated genomic feature by RNAseq alignments, including 5 samples with support for all annotated introns";
```
