## Supplementary material for "Cell type diversity in a developing octopus brain": Supplementary Data 1.gtf (part 394 of 491)

```
NC_043017.1	Gnomon	exon	18716770	18718463	.	+	.	gene_id "LOC115223030"; db_xref "GeneID:115223030"; gbkey "mRNA"; gene "LOC115223030"; ID ""; gene_name "LOC115223030"; transcript_id "XM_036511805.1"; product "zinc finger protein 100, transcript variant X3"; exon_number "3"; model_evidence "Supporting evidence includes similarity to: 100% coverage of the annotated genomic feature by RNAseq alignments, including 5 samples with support for all annotated introns";
NC_043017.1	Gnomon	start_codon	18717185	18717187	.	+	0	gene_id "LOC115223030"; db_xref "GeneID:115223030"; gbkey "CDS"; gene "LOC115223030"; ID ""; gene_name "LOC115223030"; transcript_id "XM_036511805.1"; product "zinc finger protein 100"; protein_id "XP_036367698.1"; exon_number "3";
NC_043017.1	Gnomon	stop_codon	18718013	18718015	.	+	0	gene_id "LOC115223030"; db_xref "GeneID:115223030"; gbkey "CDS"; gene "LOC115223030"; ID ""; gene_name "LOC115223030"; transcript_id "XM_036511805.1"; product "zinc finger protein 100"; protein_id "XP_036367698.1"; exon_number "3";
NC_043017.1	Gnomon	gene	24511091	24591060	.	+	.	gene_id "LOC115223032"; db_xref "GeneID:115223032"; gbkey "Gene"; gene "LOC115223032"; gene_biotype "protein_coding"; ID ""; gene_name "LOC115223032";
NC_043017.1	Gnomon~Covext	transcript	24512090	24591060	.	+	.	gene_id "LOC115223032"; ID "XM_029793462.2"; gene_name "LOC115223032"; transcript_id "Covext~XM_029793462.2";
NC_043017.1	Covext	exon	24512090	24512244	.	+	.	gene_id "LOC115223032"; db_xref "GeneID:115223032"; gbkey "mRNA"; gene "LOC115223032"; ID ""; gene_name "LOC115223032"; transcript_id "Covext~XM_029793462.2"; product "hybrid signal transduction protein dokA-like, transcript variant X4"; exon_number "1"; model_evidence "Supporting evidence includes similarity to: 100% coverage of the annotated genomic feature by RNAseq alignments, including 37 samples with support for all annotated introns";
NC_043017.1	Covext	exon	24517947	24518090	.	+	.	gene_id "LOC115223032"; db_xref "GeneID:115223032"; gbkey "mRNA"; gene "LOC115223032"; ID ""; gene_name "LOC115223032"; transcript_id "Covext~XM_029793462.2"; product "hybrid signal transduction protein dokA-like, transcript variant X4"; exon_number "2"; model_evidence "Supporting evidence includes similarity to: 100% coverage of the annotated genomic feature by RNAseq alignments, including 37 samples with support for all annotated introns";
NC_043017.1	Covext	exon	24565664	24565786	.	+	.	gene_id "LOC115223032"; db_xref "GeneID:115223032"; gbkey "mRNA"; gene "LOC115223032"; ID ""; gene_name "LOC115223032"; transcript_id "Covext~XM_029793462.2"; product "hybrid signal transduction protein dokA-like, transcript variant X4"; exon_number "3"; model_evidence "Supporting evidence includes similarity to: 100% coverage of the annotated genomic feature by RNAseq alignments, including 37 samples with support for all annotated introns";
NC_043017.1	Covext	exon	24568817	24568874	.	+	.	gene_id "LOC115223032"; db_xref "GeneID:115223032"; gbkey "mRNA"; gene "LOC115223032"; ID ""; gene_name "LOC115223032"; transcript_id "Covext~XM_029793462.2"; product "hybrid signal transduction protein dokA-like, transcript variant X4"; exon_number "4"; model_evidence "Supporting evidence includes similarity to: 100% coverage of the annotated genomic feature by RNAseq alignments, including 37 samples with support for all annotated introns";
NC_043017.1	Covext	exon	24573826	24573929	.	+	.	gene_id "LOC115223032"; db_xref "GeneID:115223032"; gbkey "mRNA"; gene "LOC115223032"; ID ""; gene_name "LOC115223032"; transcript_id "Covext~XM_029793462.2"; product "hybrid signal transduction protein dokA-like, transcript variant X4"; exon_number "5"; model_evidence "Supporting evidence includes similarity to: 100% coverage of the annotated genomic feature by RNAseq alignments, including 37 samples with support for all annotated introns";
NC_043017.1	Covext	exon	24575023	24575134	.	+	.	gene_id "LOC115223032"; db_xref "GeneID:115223032"; gbkey "mRNA"; gene "LOC115223032"; ID ""; gene_name "LOC115223032"; transcript_id "Covext~XM_029793462.2"; product "hybrid signal transduction protein dokA-like, transcript variant X4"; exon_number "6"; model_evidence "Supporting evidence includes similarity to: 100% coverage of the annotated genomic feature by RNAseq alignments, including 37 samples with support for all annotated introns";
NC_043017.1	Covext	exon	24576841	24576904	.	+	.	gene_id "LOC115223032"; db_xref "GeneID:115223032"; gbkey "mRNA"; gene "LOC115223032"; ID ""; gene_name "LOC115223032"; transcript_id "Covext~XM_029793462.2"; product "hybrid signal transduction protein dokA-like, transcript variant X4"; exon_number "7"; model_evidence "Supporting evidence includes similarity to: 100% coverage of the annotated genomic feature by RNAseq alignments, including 37 samples with support for all annotated introns";
NC_043017.1	Covext	exon	24578098	24578125	.	+	.	gene_id "LOC115223032"; db_xref "GeneID:115223032"; gbkey "mRNA"; gene "LOC115223032"; ID ""; gene_name "LOC115223032"; transcript_id "Covext~XM_029793462.2"; product "hybrid signal transduction protein dokA-like, transcript variant X4"; exon_number "8"; model_evidence "Supporting evidence includes similarity to: 100% coverage of the annotated genomic feature by RNAseq alignments, including 37 samples with support for all annotated introns";
NC_043017.1	Covext	exon	24580410	24580578	.	+	.	gene_id "LOC115223032"; db_xref "GeneID:115223032"; gbkey "mRNA"; gene "LOC115223032"; ID ""; gene_name "LOC115223032"; transcript_id "Covext~XM_029793462.2"; product "hybrid signal transduction protein dokA-like, transcript variant X4"; exon_number "9"; model_evidence "Supporting evidence includes similarity to: 100% coverage of the annotated genomic feature by RNAseq alignments, including 37 samples with support for all annotated introns";
NC_043017.1	Covext	exon	24581838	24581973	.	+	.	gene_id "LOC115223032"; db_xref "GeneID:115223032"; gbkey "mRNA"; gene "LOC115223032"; ID ""; gene_name "LOC115223032"; transcript_id "Covext~XM_029793462.2"; product "hybrid signal transduction protein dokA-like, transcript variant X4"; exon_number "10"; model_evidence "Supporting evidence includes similarity to: 100% coverage of the annotated genomic feature by RNAseq alignments, including 37 samples with support for all annotated introns";
NC_043017.1	Covext	exon	24583203	24583621	.	+	.	gene_id "LOC115223032"; db_xref "GeneID:115223032"; gbkey "mRNA"; gene "LOC115223032"; ID ""; gene_name "LOC115223032"; transcript_id "Covext~XM_029793462.2"; product "hybrid signal transduction protein dokA-like, transcript variant X4"; exon_number "11"; model_evidence "Supporting evidence includes similarity to: 100% coverage of the annotated genomic feature by RNAseq alignments, including 37 samples with support for all annotated introns";
NC_043017.1	Covext	exon	24584869	24588697	.	+	.	gene_id "LOC115223032"; db_xref "GeneID:115223032"; gbkey "mRNA"; gene "LOC115223032"; ID ""; gene_name "LOC115223032"; transcript_id "Covext~XM_029793462.2"; product "hybrid signal transduction protein dokA-like, transcript variant X4"; exon_number "12"; model_evidence "Supporting evidence includes similarity to: 100% coverage of the annotated genomic feature by RNAseq alignments, including 37 samples with support for all annotated introns";
NC_043017.1	Covext	exon	24584869	24591060	.	+	.	gene_id "LOC115223032"; db_xref "GeneID:115223032"; gbkey "mRNA"; gene "LOC115223032"; ID ""; gene_name "LOC115223032"; transcript_id "Covext~XM_029793462.2"; product "hybrid signal transduction protein dokA-like, transcript variant X4"; exon_number "12"; model_evidence "Supporting evidence includes similarity to: 100% coverage of the annotated genomic feature by RNAseq alignments, including 37 samples with support for all annotated introns"; three_prime_ext "2363";
NC_043017.1	Gnomon	transcript	24512090	24588697	.	+	.	gene_id "LOC115223032"; ID "XM_029793462.2"; gene_name "LOC115223032"; transcript_id "XM_029793462.2";
NC_043017.1	Gnomon	CDS	24517994	24518090	.	+	0	gene_id "LOC115223032"; db_xref "GeneID:115223032"; gbkey "CDS"; gene "LOC115223032"; ID ""; gene_name "LOC115223032"; transcript_id "XM_029793462.2"; product "uncharacterized protein LOC115223032 isoform X2"; protein_id "XP_029649322.1"; exon_number "2";
NC_043017.1	Gnomon	CDS	24565664	24565786	.	+	2	gene_id "LOC115223032"; db_xref "GeneID:115223032"; gbkey "CDS"; gene "LOC115223032"; ID ""; gene_name "LOC115223032"; transcript_id "XM_029793462.2"; product "uncharacterized protein LOC115223032 isoform X2"; protein_id "XP_029649322.1"; exon_number "3";
NC_043017.1	Gnomon	CDS	24568817	24568874	.	+	2	gene_id "LOC115223032"; db_xref "GeneID:115223032"; gbkey "CDS"; gene "LOC115223032"; ID ""; gene_name "LOC115223032"; transcript_id "XM_029793462.2"; product "uncharacterized protein LOC115223032 isoform X2"; protein_id "XP_029649322.1"; exon_number "4";
NC_043017.1	Gnomon	CDS	24573826	24573929	.	+	1	gene_id "LOC115223032"; db_xref "GeneID:115223032"; gbkey "CDS"; gene "LOC115223032"; ID ""; gene_name "LOC115223032"; transcript_id "XM_029793462.2"; product "uncharacterized protein LOC115223032 isoform X2"; protein_id "XP_029649322.1"; exon_number "5";
NC_043017.1	Gnomon	CDS	24575023	24575134	.	+	2	gene_id "LOC115223032"; db_xref "GeneID:115223032"; gbkey "CDS"; gene "LOC115223032"; ID ""; gene_name "LOC115223032"; transcript_id "XM_029793462.2"; product "uncharacterized protein LOC115223032 isoform X2"; protein_id "XP_029649322.1"; exon_number "6";
NC_043017.1	Gnomon	CDS	24576841	24576904	.	+	1	gene_id "LOC115223032"; db_xref "GeneID:115223032"; gbkey "CDS"; gene "LOC115223032"; ID ""; gene_name "LOC115223032"; transcript_id "XM_029793462.2"; product "uncharacterized protein LOC115223032 isoform X2"; protein_id "XP_029649322.1"; exon_number "7";
NC_043017.1	Gnomon	CDS	24578098	24578125	.	+	0	gene_id "LOC115223032"; db_xref "GeneID:115223032"; gbkey "CDS"; gene "LOC115223032"; ID ""; gene_name "LOC115223032"; transcript_id "XM_029793462.2"; product "uncharacterized protein LOC115223032 isoform X2"; protein_id "XP_029649322.1"; exon_number "8";
NC_043017.1	Gnomon	CDS	24580410	24580578	.	+	2	gene_id "LOC115223032"; db_xref "GeneID:115223032"; gbkey "CDS"; gene "LOC115223032"; ID ""; gene_name "LOC115223032"; transcript_id "XM_029793462.2"; product "uncharacterized protein LOC115223032 isoform X2"; protein_id "XP_029649322.1"; exon_number "9";
NC_043017.1	Gnomon	CDS	24581838	24581973	.	+	1	gene_id "LOC115223032"; db_xref "GeneID:115223032"; gbkey "CDS"; gene "LOC115223032"; ID ""; gene_name "LOC115223032"; transcript_id "XM_029793462.2"; product "uncharacterized protein LOC115223032 isoform X2"; protein_id "XP_029649322.1"; exon_number "10";
NC_043017.1	Gnomon	CDS	24583203	24583621	.	+	0	gene_id "LOC115223032"; db_xref "GeneID:115223032"; gbkey "CDS"; gene "LOC115223032"; ID ""; gene_name "LOC115223032"; transcript_id "XM_029793462.2"; product "uncharacterized protein LOC115223032 isoform X2"; protein_id "XP_029649322.1"; exon_number "11";
NC_043017.1	Gnomon	CDS	24584869	24584944	.	+	1	gene_id "LOC115223032"; db_xref "GeneID:115223032"; gbkey "CDS"; gene "LOC115223032"; ID ""; gene_name "LOC115223032"; transcript_id "XM_029793462.2"; product "uncharacterized protein LOC115223032 isoform X2"; protein_id "XP_029649322.1"; exon_number "12";
NC_043017.1	Gnomon	exon	24512090	24512244	.	+	.	gene_id "LOC115223032"; db_xref "GeneID:115223032"; gbkey "mRNA"; gene "LOC115223032"; ID ""; gene_name "LOC115223032"; transcript_id "XM_029793462.2"; product "hybrid signal transduction protein dokA-like, transcript variant X4"; exon_number "1"; model_evidence "Supporting evidence includes similarity to: 100% coverage of the annotated genomic feature by RNAseq alignments, including 37 samples with support for all annotated introns";
NC_043017.1	Gnomon	exon	24517947	24518090	.	+	.	gene_id "LOC115223032"; db_xref "GeneID:115223032"; gbkey "mRNA"; gene "LOC115223032"; ID ""; gene_name "LOC115223032"; transcript_id "XM_029793462.2"; product "hybrid signal transduction protein dokA-like, transcript variant X4"; exon_number "2"; model_evidence "Supporting evidence includes similarity to: 100% coverage of the annotated genomic feature by RNAseq alignments, including 37 samples with support for all annotated introns";
NC_043017.1	Gnomon	exon	24565664	24565786	.	+	.	gene_id "LOC115223032"; db_xref "GeneID:115223032"; gbkey "mRNA"; gene "LOC115223032"; ID ""; gene_name "LOC115223032"; transcript_id "XM_029793462.2"; product "hybrid signal transduction protein dokA-like, transcript variant X4"; exon_number "3"; model_evidence "Supporting evidence includes similarity to: 100% coverage of the annotated genomic feature by RNAseq alignments, including 37 samples with support for all annotated introns";
NC_043017.1	Gnomon	exon	24568817	24568874	.	+	.	gene_id "LOC115223032"; db_xref "GeneID:115223032"; gbkey "mRNA"; gene "LOC115223032"; ID ""; gene_name "LOC115223032"; transcript_id "XM_029793462.2"; product "hybrid signal transduction protein dokA-like, transcript variant X4"; exon_number "4"; model_evidence "Supporting evidence includes similarity to: 100% coverage of the annotated genomic feature by RNAseq alignments, including 37 samples with support for all annotated introns";
NC_043017.1	Gnomon	exon	24573826	24573929	.	+	.	gene_id "LOC115223032"; db_xref "GeneID:115223032"; gbkey "mRNA"; gene "LOC115223032"; ID ""; gene_name "LOC115223032"; transcript_id "XM_029793462.2"; product "hybrid signal transduction protein dokA-like, transcript variant X4"; exon_number "5"; model_evidence "Supporting evidence includes similarity to: 100% coverage of the annotated genomic feature by RNAseq alignments, including 37 samples with support for all annotated introns";
NC_043017.1	Gnomon	exon	24575023	24575134	.	+	.	gene_id "LOC115223032"; db_xref "GeneID:115223032"; gbkey "mRNA"; gene "LOC115223032"; ID ""; gene_name "LOC115223032"; transcript_id "XM_029793462.2"; product "hybrid signal transduction protein dokA-like, transcript variant X4"; exon_number "6"; model_evidence "Supporting evidence includes similarity to: 100% coverage of the annotated genomic feature by RNAseq alignments, including 37 samples with support for all annotated introns";
NC_043017.1	Gnomon	exon	24576841	24576904	.	+	.	gene_id "LOC115223032"; db_xref "GeneID:115223032"; gbkey "mRNA"; gene "LOC115223032"; ID ""; gene_name "LOC115223032"; transcript_id "XM_029793462.2"; product "hybrid signal transduction protein dokA-like, transcript variant X4"; exon_number "7"; model_evidence "Supporting evidence includes similarity to: 100% coverage of the annotated genomic feature by RNAseq alignments, including 37 samples with support for all annotated introns";
NC_043017.1	Gnomon	exon	24578098	24578125	.	+	.	gene_id "LOC115223032"; db_xref "GeneID:115223032"; gbkey "mRNA"; gene "LOC115223032"; ID ""; gene_name "LOC115223032"; transcript_id "XM_029793462.2"; product "hybrid signal transduction protein dokA-like, transcript variant X4"; exon_number "8"; model_evidence "Supporting evidence includes similarity to: 100% coverage of the annotated genomic feature by RNAseq alignments, including 37 samples with support for all annotated introns";
NC_043017.1	Gnomon	exon	24580410	24580578	.	+	.	gene_id "LOC115223032"; db_xref "GeneID:115223032"; gbkey "mRNA"; gene "LOC115223032"; ID ""; gene_name "LOC115223032"; transcript_id "XM_029793462.2"; product "hybrid signal transduction protein dokA-like, transcript variant X4"; exon_number "9"; model_evidence "Supporting evidence includes similarity to: 100% coverage of the annotated genomic feature by RNAseq alignments, including 37 samples with support for all annotated introns";
NC_043017.1	Gnomon	exon	24581838	24581973	.	+	.	gene_id "LOC115223032"; db_xref "GeneID:115223032"; gbkey "mRNA"; gene "LOC115223032"; ID ""; gene_name "LOC115223032"; transcript_id "XM_029793462.2"; product "hybrid signal transduction protein dokA-like, transcript variant X4"; exon_number "10"; model_evidence "Supporting evidence includes similarity to: 100% coverage of the annotated genomic feature by RNAseq alignments, including 37 samples with support for all annotated introns";
NC_043017.1	Gnomon	exon	24583203	24583621	.	+	.	gene_id "LOC115223032"; db_xref "GeneID:115223032"; gbkey "mRNA"; gene "LOC115223032"; ID ""; gene_name "LOC115223032"; transcript_id "XM_029793462.2"; product "hybrid signal transduction protein dokA-like, transcript variant X4"; exon_number "11"; model_evidence "Supporting evidence includes similarity to: 100% coverage of the annotated genomic feature by RNAseq alignments, including 37 samples with support for all annotated introns";
NC_043017.1	Gnomon	exon	24584869	24588697	.	+	.	gene_id "LOC115223032"; db_xref "GeneID:115223032"; gbkey "mRNA"; gene "LOC115223032"; ID ""; gene_name "LOC115223032"; transcript_id "XM_029793462.2"; product "hybrid signal transduction protein dokA-like, transcript variant X4"; exon_number "12"; model_evidence "Supporting evidence includes similarity to: 100% coverage of the annotated genomic feature by RNAseq alignments, including 37 samples with support for all annotated introns";
NC_043017.1	Gnomon	start_codon	24517994	24517996	.	+	0	gene_id "LOC115223032"; db_xref "GeneID:115223032"; gbkey "CDS"; gene "LOC115223032"; ID ""; gene_name "LOC115223032"; transcript_id "XM_029793462.2"; product "uncharacterized protein LOC115223032 isoform X2"; protein_id "XP_029649322.1"; exon_number "2";
NC_043017.1	Gnomon	stop_codon	24584945	24584947	.	+	0	gene_id "LOC115223032"; db_xref "GeneID:115223032"; gbkey "CDS"; gene "LOC115223032"; ID ""; gene_name "LOC115223032"; transcript_id "XM_029793462.2"; product "uncharacterized protein LOC115223032 isoform X2"; protein_id "XP_029649322.1"; exon_number "12";
NC_043017.1	Gnomon	transcript	24512090	24588697	.	+	.	gene_id "LOC115223032"; ID "XM_036512076.1"; gene_name "LOC115223032"; transcript_id "XM_036512076.1";
NC_043017.1	Gnomon	CDS	24517994	24518090	.	+	0	gene_id "LOC115223032"; db_xref "GeneID:115223032"; gbkey "CDS"; gene "LOC115223032"; ID ""; gene_name "LOC115223032"; transcript_id "XM_036512076.1"; product "hybrid signal transduction protein dokA-like isoform X1"; protein_id "XP_036367969.1"; exon_number "2";
NC_043017.1	Gnomon	CDS	24565664	24565786	.	+	2	gene_id "LOC115223032"; db_xref "GeneID:115223032"; gbkey "CDS"; gene "LOC115223032"; ID ""; gene_name "LOC115223032"; transcript_id "XM_036512076.1"; product "hybrid signal transduction protein dokA-like isoform X1"; protein_id "XP_036367969.1"; exon_number "3";
NC_043017.1	Gnomon	CDS	24568817	24568874	.	+	2	gene_id "LOC115223032"; db_xref "GeneID:115223032"; gbkey "CDS"; gene "LOC115223032"; ID ""; gene_name "LOC115223032"; transcript_id "XM_036512076.1"; product "hybrid signal transduction protein dokA-like isoform X1"; protein_id "XP_036367969.1"; exon_number "4";
NC_043017.1	Gnomon	CDS	24573826	24573929	.	+	1	gene_id "LOC115223032"; db_xref "GeneID:115223032"; gbkey "CDS"; gene "LOC115223032"; ID ""; gene_name "LOC115223032"; transcript_id "XM_036512076.1"; product "hybrid signal transduction protein dokA-like isoform X1"; protein_id "XP_036367969.1"; exon_number "5";
NC_043017.1	Gnomon	CDS	24575023	24575134	.	+	2	gene_id "LOC115223032"; db_xref "GeneID:115223032"; gbkey "CDS"; gene "LOC115223032"; ID ""; gene_name "LOC115223032"; transcript_id "XM_036512076.1"; product "hybrid signal transduction protein dokA-like isoform X1"; protein_id "XP_036367969.1"; exon_number "6";
NC_043017.1	Gnomon	CDS	24576841	24576904	.	+	1	gene_id "LOC115223032"; db_xref "GeneID:115223032"; gbkey "CDS"; gene "LOC115223032"; ID ""; gene_name "LOC115223032"; transcript_id "XM_036512076.1"; product "hybrid signal transduction protein dokA-like isoform X1"; protein_id "XP_036367969.1"; exon_number "7";
NC_043017.1	Gnomon	CDS	24578098	24578125	.	+	0	gene_id "LOC115223032"; db_xref "GeneID:115223032"; gbkey "CDS"; gene "LOC115223032"; ID ""; gene_name "LOC115223032"; transcript_id "XM_036512076.1"; product "hybrid signal transduction protein dokA-like isoform X1"; protein_id "XP_036367969.1"; exon_number "8";
NC_043017.1	Gnomon	CDS	24580233	24580578	.	+	2	gene_id "LOC115223032"; db_xref "GeneID:115223032"; gbkey "CDS"; gene "LOC115223032"; ID ""; gene_name "LOC115223032"; transcript_id "XM_036512076.1"; product "hybrid signal transduction protein dokA-like isoform X1"; protein_id "XP_036367969.1"; exon_number "9";
NC_043017.1	Gnomon	CDS	24581838	24581973	.	+	1	gene_id "LOC115223032"; db_xref "GeneID:115223032"; gbkey "CDS"; gene "LOC115223032"; ID ""; gene_name "LOC115223032"; transcript_id "XM_036512076.1"; product "hybrid signal transduction protein dokA-like isoform X1"; protein_id "XP_036367969.1"; exon_number "10";
NC_043017.1	Gnomon	CDS	24583203	24583621	.	+	0	gene_id "LOC115223032"; db_xref "GeneID:115223032"; gbkey "CDS"; gene "LOC115223032"; ID ""; gene_name "LOC115223032"; transcript_id "XM_036512076.1"; product "hybrid signal transduction protein dokA-like isoform X1"; protein_id "XP_036367969.1"; exon_number "11";
NC_043017.1	Gnomon	CDS	24584869	24584944	.	+	1	gene_id "LOC115223032"; db_xref "GeneID:115223032"; gbkey "CDS"; gene "LOC115223032"; ID ""; gene_name "LOC115223032"; transcript_id "XM_036512076.1"; product "hybrid signal transduction protein dokA-like isoform X1"; protein_id "XP_036367969.1"; exon_number "12";
NC_043017.1	Gnomon	exon	24512090	24512244	.	+	.	gene_id "LOC115223032"; db_xref "GeneID:115223032"; gbkey "mRNA"; gene "LOC115223032"; ID ""; gene_name "LOC115223032"; transcript_id "XM_036512076.1"; product "hybrid signal transduction protein dokA-like, transcript variant X1"; exon_number "1"; model_evidence "Supporting evidence includes similarity to: 100% coverage of the annotated genomic feature by RNAseq alignments, including 7 samples with support for all annotated introns";
NC_043017.1	Gnomon	exon	24517947	24518090	.	+	.	gene_id "LOC115223032"; db_xref "GeneID:115223032"; gbkey "mRNA"; gene "LOC115223032"; ID ""; gene_name "LOC115223032"; transcript_id "XM_036512076.1"; product "hybrid signal transduction protein dokA-like, transcript variant X1"; exon_number "2"; model_evidence "Supporting evidence includes similarity to: 100% coverage of the annotated genomic feature by RNAseq alignments, including 7 samples with support for all annotated introns";
NC_043017.1	Gnomon	exon	24565664	24565786	.	+	.	gene_id "LOC115223032"; db_xref "GeneID:115223032"; gbkey "mRNA"; gene "LOC115223032"; ID ""; gene_name "LOC115223032"; transcript_id "XM_036512076.1"; product "hybrid signal transduction protein dokA-like, transcript variant X1"; exon_number "3"; model_evidence "Supporting evidence includes similarity to: 100% coverage of the annotated genomic feature by RNAseq alignments, including 7 samples with support for all annotated introns";
NC_043017.1	Gnomon	exon	24568817	24568874	.	+	.	gene_id "LOC115223032"; db_xref "GeneID:115223032"; gbkey "mRNA"; gene "LOC115223032"; ID ""; gene_name "LOC115223032"; transcript_id "XM_036512076.1"; product "hybrid signal transduction protein dokA-like, transcript variant X1"; exon_number "4"; model_evidence "Supporting evidence includes similarity to: 100% coverage of the annotated genomic feature by RNAseq alignments, including 7 samples with support for all annotated introns";
NC_043017.1	Gnomon	exon	24573826	24573929	.	+	.	gene_id "LOC115223032"; db_xref "GeneID:115223032"; gbkey "mRNA"; gene "LOC115223032"; ID ""; gene_name "LOC115223032"; transcript_id "XM_036512076.1"; product "hybrid signal transduction protein dokA-like, transcript variant X1"; exon_number "5"; model_evidence "Supporting evidence includes similarity to: 100% coverage of the annotated genomic feature by RNAseq alignments, including 7 samples with support for all annotated introns";
NC_043017.1	Gnomon	exon	24575023	24575134	.	+	.	gene_id "LOC115223032"; db_xref "GeneID:115223032"; gbkey "mRNA"; gene "LOC115223032"; ID ""; gene_name "LOC115223032"; transcript_id "XM_036512076.1"; product "hybrid signal transduction protein dokA-like, transcript variant X1"; exon_number "6"; model_evidence "Supporting evidence includes similarity to: 100% coverage of the annotated genomic feature by RNAseq alignments, including 7 samples with support for all annotated introns";
NC_043017.1	Gnomon	exon	24576841	24576904	.	+	.	gene_id "LOC115223032"; db_xref "GeneID:115223032"; gbkey "mRNA"; gene "LOC115223032"; ID ""; gene_name "LOC115223032"; transcript_id "XM_036512076.1"; product "hybrid signal transduction protein dokA-like, transcript variant X1"; exon_number "7"; model_evidence "Supporting evidence includes similarity to: 100% coverage of the annotated genomic feature by RNAseq alignments, including 7 samples with support for all annotated introns";
NC_043017.1	Gnomon	exon	24578098	24578125	.	+	.	gene_id "LOC115223032"; db_xref "GeneID:115223032"; gbkey "mRNA"; gene "LOC115223032"; ID ""; gene_name "LOC115223032"; transcript_id "XM_036512076.1"; product "hybrid signal transduction protein dokA-like, transcript variant X1"; exon_number "8"; model_evidence "Supporting evidence includes similarity to: 100% coverage of the annotated genomic feature by RNAseq alignments, including 7 samples with support for all annotated introns";
NC_043017.1	Gnomon	exon	24580233	24580578	.	+	.	gene_id "LOC115223032"; db_xref "GeneID:115223032"; gbkey "mRNA"; gene "LOC115223032"; ID ""; gene_name "LOC115223032"; transcript_id "XM_036512076.1"; product "hybrid signal transduction protein dokA-like, transcript variant X1"; exon_number "9"; model_evidence "Supporting evidence includes similarity to: 100% coverage of the annotated genomic feature by RNAseq alignments, including 7 samples with support for all annotated introns";
NC_043017.1	Gnomon	exon	24581838	24581973	.	+	.	gene_id "LOC115223032"; db_xref "GeneID:115223032"; gbkey "mRNA"; gene "LOC115223032"; ID ""; gene_name "LOC115223032"; transcript_id "XM_036512076.1"; product "hybrid signal transduction protein dokA-like, transcript variant X1"; exon_number "10"; model_evidence "Supporting evidence includes similarity to: 100% coverage of the annotated genomic feature by RNAseq alignments, including 7 samples with support for all annotated introns";
NC_043017.1	Gnomon	exon	24583203	24583621	.	+	.	gene_id "LOC115223032"; db_xref "GeneID:115223032"; gbkey "mRNA"; gene "LOC115223032"; ID ""; gene_name "LOC115223032"; transcript_id "XM_036512076.1"; product "hybrid signal transduction protein dokA-like, transcript variant X1"; exon_number "11"; model_evidence "Supporting evidence includes similarity to: 100% coverage of the annotated genomic feature by RNAseq alignments, including 7 samples with support for all annotated introns";
NC_043017.1	Gnomon	exon	24584869	24588697	.	+	.	gene_id "LOC115223032"; db_xref "GeneID:115223032"; gbkey "mRNA"; gene "LOC115223032"; ID ""; gene_name "LOC115223032"; transcript_id "XM_036512076.1"; product "hybrid signal transduction protein dokA-like, transcript variant X1"; exon_number "12"; model_evidence "Supporting evidence includes similarity to: 100% coverage of the annotated genomic feature by RNAseq alignments, including 7 samples with support for all annotated introns";
NC_043017.1	Gnomon	start_codon	24517994	24517996	.	+	0	gene_id "LOC115223032"; db_xref "GeneID:115223032"; gbkey "CDS"; gene "LOC115223032"; ID ""; gene_name "LOC115223032"; transcript_id "XM_036512076.1"; product "hybrid signal transduction protein dokA-like isoform X1"; protein_id "XP_036367969.1"; exon_number "2";
NC_043017.1	Gnomon	stop_codon	24584945	24584947	.	+	0	gene_id "LOC115223032"; db_xref "GeneID:115223032"; gbkey "CDS"; gene "LOC115223032"; ID ""; gene_name "LOC115223032"; transcript_id "XM_036512076.1"; product "hybrid signal transduction protein dokA-like isoform X1"; protein_id "XP_036367969.1"; exon_number "12";
NC_043017.1	Gnomon	transcript	24511091	24588697	.	+	.	gene_id "LOC115223032"; ID "XM_036512077.1"; gene_name "LOC115223032"; transcript_id "XM_036512077.1";
NC_043017.1	Gnomon	CDS	24517994	24518090	.	+	0	gene_id "LOC115223032"; db_xref "GeneID:115223032"; gbkey "CDS"; gene "LOC115223032"; ID ""; gene_name "LOC115223032"; transcript_id "XM_036512077.1"; product "hybrid signal transduction protein dokA-like isoform X1"; protein_id "XP_036367970.1"; exon_number "2";
NC_043017.1	Gnomon	CDS	24565664	24565786	.	+	2	gene_id "LOC115223032"; db_xref "GeneID:115223032"; gbkey "CDS"; gene "LOC115223032"; ID ""; gene_name "LOC115223032"; transcript_id "XM_036512077.1"; product "hybrid signal transduction protein dokA-like isoform X1"; protein_id "XP_036367970.1"; exon_number "3";
NC_043017.1	Gnomon	CDS	24568817	24568874	.	+	2	gene_id "LOC115223032"; db_xref "GeneID:115223032"; gbkey "CDS"; gene "LOC115223032"; ID ""; gene_name "LOC115223032"; transcript_id "XM_036512077.1"; product "hybrid signal transduction protein dokA-like isoform X1"; protein_id "XP_036367970.1"; exon_number "4";
NC_043017.1	Gnomon	CDS	24573826	24573929	.	+	1	gene_id "LOC115223032"; db_xref "GeneID:115223032"; gbkey "CDS"; gene "LOC115223032"; ID ""; gene_name "LOC115223032"; transcript_id "XM_036512077.1"; product "hybrid signal transduction protein dokA-like isoform X1"; protein_id "XP_036367970.1"; exon_number "5";
NC_043017.1	Gnomon	CDS	24575023	24575134	.	+	2	gene_id "LOC115223032"; db_xref "GeneID:115223032"; gbkey "CDS"; gene "LOC115223032"; ID ""; gene_name "LOC115223032"; transcript_id "XM_036512077.1"; product "hybrid signal transduction protein dokA-like isoform X1"; protein_id "XP_036367970.1"; exon_number "6";
NC_043017.1	Gnomon	CDS	24576841	24576904	.	+	1	gene_id "LOC115223032"; db_xref "GeneID:115223032"; gbkey "CDS"; gene "LOC115223032"; ID ""; gene_name "LOC115223032"; transcript_id "XM_036512077.1"; product "hybrid signal transduction protein dokA-like isoform X1"; protein_id "XP_036367970.1"; exon_number "7";
NC_043017.1	Gnomon	CDS	24578098	24578125	.	+	0	gene_id "LOC115223032"; db_xref "GeneID:115223032"; gbkey "CDS"; gene "LOC115223032"; ID ""; gene_name "LOC115223032"; transcript_id "XM_036512077.1"; product "hybrid signal transduction protein dokA-like isoform X1"; protein_id "XP_036367970.1"; exon_number "8";
NC_043017.1	Gnomon	CDS	24580233	24580578	.	+	2	gene_id "LOC115223032"; db_xref "GeneID:115223032"; gbkey "CDS"; gene "LOC115223032"; ID ""; gene_name "LOC115223032"; transcript_id "XM_036512077.1"; product "hybrid signal transduction protein dokA-like isoform X1"; protein_id "XP_036367970.1"; exon_number "9";
NC_043017.1	Gnomon	CDS	24581838	24581973	.	+	1	gene_id "LOC115223032"; db_xref "GeneID:115223032"; gbkey "CDS"; gene "LOC115223032"; ID ""; gene_name "LOC115223032"; transcript_id "XM_036512077.1"; product "hybrid signal transduction protein dokA-like isoform X1"; protein_id "XP_036367970.1"; exon_number "10";
NC_043017.1	Gnomon	CDS	24583203	24583621	.	+	0	gene_id "LOC115223032"; db_xref "GeneID:115223032"; gbkey "CDS"; gene "LOC115223032"; ID ""; gene_name "LOC115223032"; transcript_id "XM_036512077.1"; product "hybrid signal transduction protein dokA-like isoform X1"; protein_id "XP_036367970.1"; exon_number "11";
NC_043017.1	Gnomon	CDS	24584869	24584944	.	+	1	gene_id "LOC115223032"; db_xref "GeneID:115223032"; gbkey "CDS"; gene "LOC115223032"; ID ""; gene_name "LOC115223032"; transcript_id "XM_036512077.1"; product "hybrid signal transduction protein dokA-like isoform X1"; protein_id "XP_036367970.1"; exon_number "12";
NC_043017.1	Gnomon	exon	24511091	24511277	.	+	.	gene_id "LOC115223032"; db_xref "GeneID:115223032"; gbkey "mRNA"; gene "LOC115223032"; ID ""; gene_name "LOC115223032"; transcript_id "XM_036512077.1"; product "hybrid signal transduction protein dokA-like, transcript variant X2"; exon_number "1"; model_evidence "Supporting evidence includes similarity to: 100% coverage of the annotated genomic feature by RNAseq alignments, including 7 samples with support for all annotated introns";
NC_043017.1	Gnomon	exon	24517947	24518090	.	+	.	gene_id "LOC115223032"; db_xref "GeneID:115223032"; gbkey "mRNA"; gene "LOC115223032"; ID ""; gene_name "LOC115223032"; transcript_id "XM_036512077.1"; product "hybrid signal transduction protein dokA-like, transcript variant X2"; exon_number "2"; model_evidence "Supporting evidence includes similarity to: 100% coverage of the annotated genomic feature by RNAseq alignments, including 7 samples with support for all annotated introns";
NC_043017.1	Gnomon	exon	24565664	24565786	.	+	.	gene_id "LOC115223032"; db_xref "GeneID:115223032"; gbkey "mRNA"; gene "LOC115223032"; ID ""; gene_name "LOC115223032"; transcript_id "XM_036512077.1"; product "hybrid signal transduction protein dokA-like, transcript variant X2"; exon_number "3"; model_evidence "Supporting evidence includes similarity to: 100% coverage of the annotated genomic feature by RNAseq alignments, including 7 samples with support for all annotated introns";
NC_043017.1	Gnomon	exon	24568817	24568874	.	+	.	gene_id "LOC115223032"; db_xref "GeneID:115223032"; gbkey "mRNA"; gene "LOC115223032"; ID ""; gene_name "LOC115223032"; transcript_id "XM_036512077.1"; product "hybrid signal transduction protein dokA-like, transcript variant X2"; exon_number "4"; model_evidence "Supporting evidence includes similarity to: 100% coverage of the annotated genomic feature by RNAseq alignments, including 7 samples with support for all annotated introns";
NC_043017.1	Gnomon	exon	24573826	24573929	.	+	.	gene_id "LOC115223032"; db_xref "GeneID:115223032"; gbkey "mRNA"; gene "LOC115223032"; ID ""; gene_name "LOC115223032"; transcript_id "XM_036512077.1"; product "hybrid signal transduction protein dokA-like, transcript variant X2"; exon_number "5"; model_evidence "Supporting evidence includes similarity to: 100% coverage of the annotated genomic feature by RNAseq alignments, including 7 samples with support for all annotated introns";
NC_043017.1	Gnomon	exon	24575023	24575134	.	+	.	gene_id "LOC115223032"; db_xref "GeneID:115223032"; gbkey "mRNA"; gene "LOC115223032"; ID ""; gene_name "LOC115223032"; transcript_id "XM_036512077.1"; product "hybrid signal transduction protein dokA-like, transcript variant X2"; exon_number "6"; model_evidence "Supporting evidence includes similarity to: 100% coverage of the annotated genomic feature by RNAseq alignments, including 7 samples with support for all annotated introns";
NC_043017.1	Gnomon	exon	24576841	24576904	.	+	.	gene_id "LOC115223032"; db_xref "GeneID:115223032"; gbkey "mRNA"; gene "LOC115223032"; ID ""; gene_name "LOC115223032"; transcript_id "XM_036512077.1"; product "hybrid signal transduction protein dokA-like, transcript variant X2"; exon_number "7"; model_evidence "Supporting evidence includes similarity to: 100% coverage of the annotated genomic feature by RNAseq alignments, including 7 samples with support for all annotated introns";
NC_043017.1	Gnomon	exon	24578098	24578125	.	+	.	gene_id "LOC115223032"; db_xref "GeneID:115223032"; gbkey "mRNA"; gene "LOC115223032"; ID ""; gene_name "LOC115223032"; transcript_id "XM_036512077.1"; product "hybrid signal transduction protein dokA-like, transcript variant X2"; exon_number "8"; model_evidence "Supporting evidence includes similarity to: 100% coverage of the annotated genomic feature by RNAseq alignments, including 7 samples with support for all annotated introns";
NC_043017.1	Gnomon	exon	24580233	24580578	.	+	.	gene_id "LOC115223032"; db_xref "GeneID:115223032"; gbkey "mRNA"; gene "LOC115223032"; ID ""; gene_name "LOC115223032"; transcript_id "XM_036512077.1"; product "hybrid signal transduction protein dokA-like, transcript variant X2"; exon_number "9"; model_evidence "Supporting evidence includes similarity to: 100% coverage of the annotated genomic feature by RNAseq alignments, including 7 samples with support for all annotated introns";
NC_043017.1	Gnomon	exon	24581838	24581973	.	+	.	gene_id "LOC115223032"; db_xref "GeneID:115223032"; gbkey "mRNA"; gene "LOC115223032"; ID ""; gene_name "LOC115223032"; transcript_id "XM_036512077.1"; product "hybrid signal transduction protein dokA-like, transcript variant X2"; exon_number "10"; model_evidence "Supporting evidence includes similarity to: 100% coverage of the annotated genomic feature by RNAseq alignments, including 7 samples with support for all annotated introns";
NC_043017.1	Gnomon	exon	24583203	24583621	.	+	.	gene_id "LOC115223032"; db_xref "GeneID:115223032"; gbkey "mRNA"; gene "LOC115223032"; ID ""; gene_name "LOC115223032"; transcript_id "XM_036512077.1"; product "hybrid signal transduction protein dokA-like, transcript variant X2"; exon_number "11"; model_evidence "Supporting evidence includes similarity to: 100% coverage of the annotated genomic feature by RNAseq alignments, including 7 samples with support for all annotated introns";
NC_043017.1	Gnomon	exon	24584869	24588697	.	+	.	gene_id "LOC115223032"; db_xref "GeneID:115223032"; gbkey "mRNA"; gene "LOC115223032"; ID ""; gene_name "LOC115223032"; transcript_id "XM_036512077.1"; product "hybrid signal transduction protein dokA-like, transcript variant X2"; exon_number "12"; model_evidence "Supporting evidence includes similarity to: 100% coverage of the annotated genomic feature by RNAseq alignments, including 7 samples with support for all annotated introns";
NC_043017.1	Gnomon	start_codon	24517994	24517996	.	+	0	gene_id "LOC115223032"; db_xref "GeneID:115223032"; gbkey "CDS"; gene "LOC115223032"; ID ""; gene_name "LOC115223032"; transcript_id "XM_036512077.1"; product "hybrid signal transduction protein dokA-like isoform X1"; protein_id "XP_036367970.1"; exon_number "2";
NC_043017.1	Gnomon	stop_codon	24584945	24584947	.	+	0	gene_id "LOC115223032"; db_xref "GeneID:115223032"; gbkey "CDS"; gene "LOC115223032"; ID ""; gene_name "LOC115223032"; transcript_id "XM_036512077.1"; product "hybrid signal transduction protein dokA-like isoform X1"; protein_id "XP_036367970.1"; exon_number "12";
NC_043017.1	Gnomon	transcript	24517496	24588697	.	+	.	gene_id "LOC115223032"; ID "XM_036512078.1"; gene_name "LOC115223032"; transcript_id "XM_036512078.1";
NC_043017.1	Gnomon	CDS	24517994	24518090	.	+	0	gene_id "LOC115223032"; db_xref "GeneID:115223032"; gbkey "CDS"; gene "LOC115223032"; ID ""; gene_name "LOC115223032"; transcript_id "XM_036512078.1"; product "hybrid signal transduction protein dokA-like isoform X1"; protein_id "XP_036367971.1"; exon_number "2";
NC_043017.1	Gnomon	CDS	24565664	24565786	.	+	2	gene_id "LOC115223032"; db_xref "GeneID:115223032"; gbkey "CDS"; gene "LOC115223032"; ID ""; gene_name "LOC115223032"; transcript_id "XM_036512078.1"; product "hybrid signal transduction protein dokA-like isoform X1"; protein_id "XP_036367971.1"; exon_number "3";
NC_043017.1	Gnomon	CDS	24568817	24568874	.	+	2	gene_id "LOC115223032"; db_xref "GeneID:115223032"; gbkey "CDS"; gene "LOC115223032"; ID ""; gene_name "LOC115223032"; transcript_id "XM_036512078.1"; product "hybrid signal transduction protein dokA-like isoform X1"; protein_id "XP_036367971.1"; exon_number "4";
NC_043017.1	Gnomon	CDS	24573826	24573929	.	+	1	gene_id "LOC115223032"; db_xref "GeneID:115223032"; gbkey "CDS"; gene "LOC115223032"; ID ""; gene_name "LOC115223032"; transcript_id "XM_036512078.1"; product "hybrid signal transduction protein dokA-like isoform X1"; protein_id "XP_036367971.1"; exon_number "5";
NC_043017.1	Gnomon	CDS	24575023	24575134	.	+	2	gene_id "LOC115223032"; db_xref "GeneID:115223032"; gbkey "CDS"; gene "LOC115223032"; ID ""; gene_name "LOC115223032"; transcript_id "XM_036512078.1"; product "hybrid signal transduction protein dokA-like isoform X1"; protein_id "XP_036367971.1"; exon_number "6";
NC_043017.1	Gnomon	CDS	24576841	24576904	.	+	1	gene_id "LOC115223032"; db_xref "GeneID:115223032"; gbkey "CDS"; gene "LOC115223032"; ID ""; gene_name "LOC115223032"; transcript_id "XM_036512078.1"; product "hybrid signal transduction protein dokA-like isoform X1"; protein_id "XP_036367971.1"; exon_number "7";
NC_043017.1	Gnomon	CDS	24578098	24578125	.	+	0	gene_id "LOC115223032"; db_xref "GeneID:115223032"; gbkey "CDS"; gene "LOC115223032"; ID ""; gene_name "LOC115223032"; transcript_id "XM_036512078.1"; product "hybrid signal transduction protein dokA-like isoform X1"; protein_id "XP_036367971.1"; exon_number "8";
NC_043017.1	Gnomon	CDS	24580233	24580578	.	+	2	gene_id "LOC115223032"; db_xref "GeneID:115223032"; gbkey "CDS"; gene "LOC115223032"; ID ""; gene_name "LOC115223032"; transcript_id "XM_036512078.1"; product "hybrid signal transduction protein dokA-like isoform X1"; protein_id "XP_036367971.1"; exon_number "9";
NC_043017.1	Gnomon	CDS	24581838	24581973	.	+	1	gene_id "LOC115223032"; db_xref "GeneID:115223032"; gbkey "CDS"; gene "LOC115223032"; ID ""; gene_name "LOC115223032"; transcript_id "XM_036512078.1"; product "hybrid signal transduction protein dokA-like isoform X1"; protein_id "XP_036367971.1"; exon_number "10";
NC_043017.1	Gnomon	CDS	24583203	24583621	.	+	0	gene_id "LOC115223032"; db_xref "GeneID:115223032"; gbkey "CDS"; gene "LOC115223032"; ID ""; gene_name "LOC115223032"; transcript_id "XM_036512078.1"; product "hybrid signal transduction protein dokA-like isoform X1"; protein_id "XP_036367971.1"; exon_number "11";
NC_043017.1	Gnomon	CDS	24584869	24584944	.	+	1	gene_id "LOC115223032"; db_xref "GeneID:115223032"; gbkey "CDS"; gene "LOC115223032"; ID ""; gene_name "LOC115223032"; transcript_id "XM_036512078.1"; product "hybrid signal transduction protein dokA-like isoform X1"; protein_id "XP_036367971.1"; exon_number "12";
NC_043017.1	Gnomon	exon	24517496	24517613	.	+	.	gene_id "LOC115223032"; db_xref "GeneID:115223032"; gbkey "mRNA"; gene "LOC115223032"; ID ""; gene_name "LOC115223032"; transcript_id "XM_036512078.1"; product "hybrid signal transduction protein dokA-like, transcript variant X3"; exon_number "1"; model_evidence "Supporting evidence includes similarity to: 100% coverage of the annotated genomic feature by RNAseq alignments, including 2 samples with support for all annotated introns";
NC_043017.1	Gnomon	exon	24517947	24518090	.	+	.	gene_id "LOC115223032"; db_xref "GeneID:115223032"; gbkey "mRNA"; gene "LOC115223032"; ID ""; gene_name "LOC115223032"; transcript_id "XM_036512078.1"; product "hybrid signal transduction protein dokA-like, transcript variant X3"; exon_number "2"; model_evidence "Supporting evidence includes similarity to: 100% coverage of the annotated genomic feature by RNAseq alignments, including 2 samples with support for all annotated introns";
NC_043017.1	Gnomon	exon	24565664	24565786	.	+	.	gene_id "LOC115223032"; db_xref "GeneID:115223032"; gbkey "mRNA"; gene "LOC115223032"; ID ""; gene_name "LOC115223032"; transcript_id "XM_036512078.1"; product "hybrid signal transduction protein dokA-like, transcript variant X3"; exon_number "3"; model_evidence "Supporting evidence includes similarity to: 100% coverage of the annotated genomic feature by RNAseq alignments, including 2 samples with support for all annotated introns";
NC_043017.1	Gnomon	exon	24568817	24568874	.	+	.	gene_id "LOC115223032"; db_xref "GeneID:115223032"; gbkey "mRNA"; gene "LOC115223032"; ID ""; gene_name "LOC115223032"; transcript_id "XM_036512078.1"; product "hybrid signal transduction protein dokA-like, transcript variant X3"; exon_number "4"; model_evidence "Supporting evidence includes similarity to: 100% coverage of the annotated genomic feature by RNAseq alignments, including 2 samples with support for all annotated introns";
NC_043017.1	Gnomon	exon	24573826	24573929	.	+	.	gene_id "LOC115223032"; db_xref "GeneID:115223032"; gbkey "mRNA"; gene "LOC115223032"; ID ""; gene_name "LOC115223032"; transcript_id "XM_036512078.1"; product "hybrid signal transduction protein dokA-like, transcript variant X3"; exon_number "5"; model_evidence "Supporting evidence includes similarity to: 100% coverage of the annotated genomic feature by RNAseq alignments, including 2 samples with support for all annotated introns";
NC_043017.1	Gnomon	exon	24575023	24575134	.	+	.	gene_id "LOC115223032"; db_xref "GeneID:115223032"; gbkey "mRNA"; gene "LOC115223032"; ID ""; gene_name "LOC115223032"; transcript_id "XM_036512078.1"; product "hybrid signal transduction protein dokA-like, transcript variant X3"; exon_number "6"; model_evidence "Supporting evidence includes similarity to: 100% coverage of the annotated genomic feature by RNAseq alignments, including 2 samples with support for all annotated introns";
NC_043017.1	Gnomon	exon	24576841	24576904	.	+	.	gene_id "LOC115223032"; db_xref "GeneID:115223032"; gbkey "mRNA"; gene "LOC115223032"; ID ""; gene_name "LOC115223032"; transcript_id "XM_036512078.1"; product "hybrid signal transduction protein dokA-like, transcript variant X3"; exon_number "7"; model_evidence "Supporting evidence includes similarity to: 100% coverage of the annotated genomic feature by RNAseq alignments, including 2 samples with support for all annotated introns";
NC_043017.1	Gnomon	exon	24578098	24578125	.	+	.	gene_id "LOC115223032"; db_xref "GeneID:115223032"; gbkey "mRNA"; gene "LOC115223032"; ID ""; gene_name "LOC115223032"; transcript_id "XM_036512078.1"; product "hybrid signal transduction protein dokA-like, transcript variant X3"; exon_number "8"; model_evidence "Supporting evidence includes similarity to: 100% coverage of the annotated genomic feature by RNAseq alignments, including 2 samples with support for all annotated introns";
NC_043017.1	Gnomon	exon	24580233	24580578	.	+	.	gene_id "LOC115223032"; db_xref "GeneID:115223032"; gbkey "mRNA"; gene "LOC115223032"; ID ""; gene_name "LOC115223032"; transcript_id "XM_036512078.1"; product "hybrid signal transduction protein dokA-like, transcript variant X3"; exon_number "9"; model_evidence "Supporting evidence includes similarity to: 100% coverage of the annotated genomic feature by RNAseq alignments, including 2 samples with support for all annotated introns";
NC_043017.1	Gnomon	exon	24581838	24581973	.	+	.	gene_id "LOC115223032"; db_xref "GeneID:115223032"; gbkey "mRNA"; gene "LOC115223032"; ID ""; gene_name "LOC115223032"; transcript_id "XM_036512078.1"; product "hybrid signal transduction protein dokA-like, transcript variant X3"; exon_number "10"; model_evidence "Supporting evidence includes similarity to: 100% coverage of the annotated genomic feature by RNAseq alignments, including 2 samples with support for all annotated introns";
NC_043017.1	Gnomon	exon	24583203	24583621	.	+	.	gene_id "LOC115223032"; db_xref "GeneID:115223032"; gbkey "mRNA"; gene "LOC115223032"; ID ""; gene_name "LOC115223032"; transcript_id "XM_036512078.1"; product "hybrid signal transduction protein dokA-like, transcript variant X3"; exon_number "11"; model_evidence "Supporting evidence includes similarity to: 100% coverage of the annotated genomic feature by RNAseq alignments, including 2 samples with support for all annotated introns";
NC_043017.1	Gnomon	exon	24584869	24588697	.	+	.	gene_id "LOC115223032"; db_xref "GeneID:115223032"; gbkey "mRNA"; gene "LOC115223032"; ID ""; gene_name "LOC115223032"; transcript_id "XM_036512078.1"; product "hybrid signal transduction protein dokA-like, transcript variant X3"; exon_number "12"; model_evidence "Supporting evidence includes similarity to: 100% coverage of the annotated genomic feature by RNAseq alignments, including 2 samples with support for all annotated introns";
NC_043017.1	Gnomon	start_codon	24517994	24517996	.	+	0	gene_id "LOC115223032"; db_xref "GeneID:115223032"; gbkey "CDS"; gene "LOC115223032"; ID ""; gene_name "LOC115223032"; transcript_id "XM_036512078.1"; product "hybrid signal transduction protein dokA-like isoform X1"; protein_id "XP_036367971.1"; exon_number "2";
NC_043017.1	Gnomon	stop_codon	24584945	24584947	.	+	0	gene_id "LOC115223032"; db_xref "GeneID:115223032"; gbkey "CDS"; gene "LOC115223032"; ID ""; gene_name "LOC115223032"; transcript_id "XM_036512078.1"; product "hybrid signal transduction protein dokA-like isoform X1"; protein_id "XP_036367971.1"; exon_number "12";
NC_043017.1	Gnomon	gene	17190179	17295398	.	-	.	gene_id "LOC115223033"; db_xref "GeneID:115223033"; gbkey "Gene"; gene "LOC115223033"; gene_biotype "lncRNA"; ID ""; gene_name "LOC115223033";
NC_043017.1	Gnomon~Covext	transcript	17190179	17295398	.	-	.	gene_id "LOC115223033"; ID "XR_003882766.2"; gene_name "LOC115223033"; transcript_id "Covext~XR_003882766.2";
NC_043017.1	Covext	exon	17190182	17190297	.	-	.	gene_id "LOC115223033"; db_xref "GeneID:115223033"; gbkey "ncRNA"; gene "LOC115223033"; ID ""; gene_name "LOC115223033"; transcript_id "Covext~XR_003882766.2"; product "uncharacterized LOC115223033"; exon_number "4"; model_evidence "Supporting evidence includes similarity to: 100% coverage of the annotated genomic feature by RNAseq alignments, including 19 samples with support for all annotated introns";
NC_043017.1	Covext	exon	17204326	17205329	.	-	.	gene_id "LOC115223033"; db_xref "GeneID:115223033"; gbkey "ncRNA"; gene "LOC115223033"; ID ""; gene_name "LOC115223033"; transcript_id "Covext~XR_003882766.2"; product "uncharacterized LOC115223033"; exon_number "3"; model_evidence "Supporting evidence includes similarity to: 100% coverage of the annotated genomic feature by RNAseq alignments, including 19 samples with support for all annotated introns";
NC_043017.1	Covext	exon	17219476	17219628	.	-	.	gene_id "LOC115223033"; db_xref "GeneID:115223033"; gbkey "ncRNA"; gene "LOC115223033"; ID ""; gene_name "LOC115223033"; transcript_id "Covext~XR_003882766.2"; product "uncharacterized LOC115223033"; exon_number "2"; model_evidence "Supporting evidence includes similarity to: 100% coverage of the annotated genomic feature by RNAseq alignments, including 19 samples with support for all annotated introns";
NC_043017.1	Covext	exon	17294739	17295398	.	-	.	gene_id "LOC115223033"; db_xref "GeneID:115223033"; gbkey "ncRNA"; gene "LOC115223033"; ID ""; gene_name "LOC115223033"; transcript_id "Covext~XR_003882766.2"; product "uncharacterized LOC115223033"; exon_number "1"; model_evidence "Supporting evidence includes similarity to: 100% coverage of the annotated genomic feature by RNAseq alignments, including 19 samples with support for all annotated introns";
NC_043017.1	Covext	exon	17190179	17190297	.	-	.	gene_id "LOC115223033"; db_xref "GeneID:115223033"; gbkey "ncRNA"; gene "LOC115223033"; ID ""; gene_name "LOC115223033"; transcript_id "Covext~XR_003882766.2"; product "uncharacterized LOC115223033"; exon_number "4"; model_evidence "Supporting evidence includes similarity to: 100% coverage of the annotated genomic feature by RNAseq alignments, including 19 samples with support for all annotated introns"; three_prime_ext "3";
NC_043017.1	Gnomon	transcript	17190182	17295398	.	-	.	gene_id "LOC115223033"; ID "XR_003882766.2"; gene_name "LOC115223033"; transcript_id "XR_003882766.2";
NC_043017.1	Gnomon	exon	17190182	17190297	.	-	.	gene_id "LOC115223033"; db_xref "GeneID:115223033"; gbkey "ncRNA"; gene "LOC115223033"; ID ""; gene_name "LOC115223033"; transcript_id "XR_003882766.2"; product "uncharacterized LOC115223033"; exon_number "4"; model_evidence "Supporting evidence includes similarity to: 100% coverage of the annotated genomic feature by RNAseq alignments, including 19 samples with support for all annotated introns";
NC_043017.1	Gnomon	exon	17204326	17205329	.	-	.	gene_id "LOC115223033"; db_xref "GeneID:115223033"; gbkey "ncRNA"; gene "LOC115223033"; ID ""; gene_name "LOC115223033"; transcript_id "XR_003882766.2"; product "uncharacterized LOC115223033"; exon_number "3"; model_evidence "Supporting evidence includes similarity to: 100% coverage of the annotated genomic feature by RNAseq alignments, including 19 samples with support for all annotated introns";
NC_043017.1	Gnomon	exon	17219476	17219628	.	-	.	gene_id "LOC115223033"; db_xref "GeneID:115223033"; gbkey "ncRNA"; gene "LOC115223033"; ID ""; gene_name "LOC115223033"; transcript_id "XR_003882766.2"; product "uncharacterized LOC115223033"; exon_number "2"; model_evidence "Supporting evidence includes similarity to: 100% coverage of the annotated genomic feature by RNAseq alignments, including 19 samples with support for all annotated introns";
NC_043017.1	Gnomon	exon	17294739	17295398	.	-	.	gene_id "LOC115223033"; db_xref "GeneID:115223033"; gbkey "ncRNA"; gene "LOC115223033"; ID ""; gene_name "LOC115223033"; transcript_id "XR_003882766.2"; product "uncharacterized LOC115223033"; exon_number "1"; model_evidence "Supporting evidence includes similarity to: 100% coverage of the annotated genomic feature by RNAseq alignments, including 19 samples with support for all annotated introns";
NC_043017.1	Gnomon	gene	4094164	4166404	.	-	.	gene_id "LOC115223034"; db_xref "GeneID:115223034"; gbkey "Gene"; gene "LOC115223034"; gene_biotype "protein_coding"; ID ""; gene_name "LOC115223034";
NC_043017.1	PBRI	transcript	4094166	4166404	.	-	.	gene_id "LOC115223034"; ID ""; gene_name "LOC115223034"; transcript_id "G51528.2"; uniq_trans_id "G51528.2";
NC_043017.1	PBRI	exon	4094166	4094448	.	-	.	gene_id "LOC115223034"; ID ""; gene_name "LOC115223034"; transcript_id "G51528.2"; exon_number "10"; uniq_trans_id "G51528.2";
NC_043017.1	PBRI	exon	4095487	4095616	.	-	.	gene_id "LOC115223034"; ID ""; gene_name "LOC115223034"; transcript_id "G51528.2"; exon_number "9"; uniq_trans_id "G51528.2";
NC_043017.1	PBRI	exon	4149387	4149500	.	-	.	gene_id "LOC115223034"; ID ""; gene_name "LOC115223034"; transcript_id "G51528.2"; exon_number "8"; uniq_trans_id "G51528.2";
NC_043017.1	PBRI	exon	4153786	4153955	.	-	.	gene_id "LOC115223034"; ID ""; gene_name "LOC115223034"; transcript_id "G51528.2"; exon_number "7"; uniq_trans_id "G51528.2";
NC_043017.1	PBRI	exon	4154805	4155012	.	-	.	gene_id "LOC115223034"; ID ""; gene_name "LOC115223034"; transcript_id "G51528.2"; exon_number "6"; uniq_trans_id "G51528.2";
NC_043017.1	PBRI	exon	4157696	4157832	.	-	.	gene_id "LOC115223034"; ID ""; gene_name "LOC115223034"; transcript_id "G51528.2"; exon_number "5"; uniq_trans_id "G51528.2";
NC_043017.1	PBRI	exon	4162330	4162599	.	-	.	gene_id "LOC115223034"; ID ""; gene_name "LOC115223034"; transcript_id "G51528.2"; exon_number "4"; uniq_trans_id "G51528.2";
NC_043017.1	PBRI	exon	4163557	4163761	.	-	.	gene_id "LOC115223034"; ID ""; gene_name "LOC115223034"; transcript_id "G51528.2"; exon_number "3"; uniq_trans_id "G51528.2";
NC_043017.1	PBRI	exon	4164611	4164802	.	-	.	gene_id "LOC115223034"; ID ""; gene_name "LOC115223034"; transcript_id "G51528.2"; exon_number "2"; uniq_trans_id "G51528.2";
NC_043017.1	PBRI	exon	4166054	4166404	.	-	.	gene_id "LOC115223034"; ID ""; gene_name "LOC115223034"; transcript_id "G51528.2"; exon_number "1"; uniq_trans_id "G51528.2";
NC_043017.1	PBRI	transcript	4094170	4164982	.	-	.	gene_id "LOC115223034"; ID ""; gene_name "LOC115223034"; transcript_id "G51528.5"; uniq_trans_id "G51528.5";
NC_043017.1	PBRI	exon	4094170	4094448	.	-	.	gene_id "LOC115223034"; ID ""; gene_name "LOC115223034"; transcript_id "G51528.5"; exon_number "10"; uniq_trans_id "G51528.5";
NC_043017.1	PBRI	exon	4095487	4095616	.	-	.	gene_id "LOC115223034"; ID ""; gene_name "LOC115223034"; transcript_id "G51528.5"; exon_number "9"; uniq_trans_id "G51528.5";
NC_043017.1	PBRI	exon	4149387	4149500	.	-	.	gene_id "LOC115223034"; ID ""; gene_name "LOC115223034"; transcript_id "G51528.5"; exon_number "8"; uniq_trans_id "G51528.5";
NC_043017.1	PBRI	exon	4153786	4153955	.	-	.	gene_id "LOC115223034"; ID ""; gene_name "LOC115223034"; transcript_id "G51528.5"; exon_number "7"; uniq_trans_id "G51528.5";
NC_043017.1	PBRI	exon	4154805	4155012	.	-	.	gene_id "LOC115223034"; ID ""; gene_name "LOC115223034"; transcript_id "G51528.5"; exon_number "6"; uniq_trans_id "G51528.5";
NC_043017.1	PBRI	exon	4157696	4157832	.	-	.	gene_id "LOC115223034"; ID ""; gene_name "LOC115223034"; transcript_id "G51528.5"; exon_number "5"; uniq_trans_id "G51528.5";
NC_043017.1	PBRI	exon	4162330	4162599	.	-	.	gene_id "LOC115223034"; ID ""; gene_name "LOC115223034"; transcript_id "G51528.5"; exon_number "4"; uniq_trans_id "G51528.5";
NC_043017.1	PBRI	exon	4163557	4163761	.	-	.	gene_id "LOC115223034"; ID ""; gene_name "LOC115223034"; transcript_id "G51528.5"; exon_number "3"; uniq_trans_id "G51528.5";
NC_043017.1	PBRI	exon	4164611	4164815	.	-	.	gene_id "LOC115223034"; ID ""; gene_name "LOC115223034"; transcript_id "G51528.5"; exon_number "2"; uniq_trans_id "G51528.5";
NC_043017.1	PBRI	exon	4164948	4164982	.	-	.	gene_id "LOC115223034"; ID ""; gene_name "LOC115223034"; transcript_id "G51528.5"; exon_number "1"; uniq_trans_id "G51528.5";
NC_043017.1	PBRI	transcript	4094170	4164960	.	-	.	gene_id "LOC115223034"; ID ""; gene_name "LOC115223034"; transcript_id "G51528.6"; uniq_trans_id "G51528.6";
NC_043017.1	PBRI	exon	4094170	4094448	.	-	.	gene_id "LOC115223034"; ID ""; gene_name "LOC115223034"; transcript_id "G51528.6"; exon_number "9"; uniq_trans_id "G51528.6";
NC_043017.1	PBRI	exon	4095487	4095616	.	-	.	gene_id "LOC115223034"; ID ""; gene_name "LOC115223034"; transcript_id "G51528.6"; exon_number "8"; uniq_trans_id "G51528.6";
NC_043017.1	PBRI	exon	4149387	4149500	.	-	.	gene_id "LOC115223034"; ID ""; gene_name "LOC115223034"; transcript_id "G51528.6"; exon_number "7"; uniq_trans_id "G51528.6";
NC_043017.1	PBRI	exon	4153786	4153955	.	-	.	gene_id "LOC115223034"; ID ""; gene_name "LOC115223034"; transcript_id "G51528.6"; exon_number "6"; uniq_trans_id "G51528.6";
NC_043017.1	PBRI	exon	4154805	4155012	.	-	.	gene_id "LOC115223034"; ID ""; gene_name "LOC115223034"; transcript_id "G51528.6"; exon_number "5"; uniq_trans_id "G51528.6";
NC_043017.1	PBRI	exon	4157696	4157832	.	-	.	gene_id "LOC115223034"; ID ""; gene_name "LOC115223034"; transcript_id "G51528.6"; exon_number "4"; uniq_trans_id "G51528.6";
NC_043017.1	PBRI	exon	4162330	4162599	.	-	.	gene_id "LOC115223034"; ID ""; gene_name "LOC115223034"; transcript_id "G51528.6"; exon_number "3"; uniq_trans_id "G51528.6";
NC_043017.1	PBRI	exon	4163557	4163761	.	-	.	gene_id "LOC115223034"; ID ""; gene_name "LOC115223034"; transcript_id "G51528.6"; exon_number "2"; uniq_trans_id "G51528.6";
NC_043017.1	PBRI	exon	4164611	4164960	.	-	.	gene_id "LOC115223034"; ID ""; gene_name "LOC115223034"; transcript_id "G51528.6"; exon_number "1"; uniq_trans_id "G51528.6";
NC_043017.1	PBRI	transcript	4094170	4164976	.	-	.	gene_id "LOC115223034"; ID ""; gene_name "LOC115223034"; transcript_id "G51528.7"; uniq_trans_id "G51528.7";
NC_043017.1	PBRI	exon	4094170	4094448	.	-	.	gene_id "LOC115223034"; ID ""; gene_name "LOC115223034"; transcript_id "G51528.7"; exon_number "9"; uniq_trans_id "G51528.7";
NC_043017.1	PBRI	exon	4095487	4095616	.	-	.	gene_id "LOC115223034"; ID ""; gene_name "LOC115223034"; transcript_id "G51528.7"; exon_number "8"; uniq_trans_id "G51528.7";
NC_043017.1	PBRI	exon	4149387	4149500	.	-	.	gene_id "LOC115223034"; ID ""; gene_name "LOC115223034"; transcript_id "G51528.7"; exon_number "7"; uniq_trans_id "G51528.7";
NC_043017.1	PBRI	exon	4153786	4153955	.	-	.	gene_id "LOC115223034"; ID ""; gene_name "LOC115223034"; transcript_id "G51528.7"; exon_number "6"; uniq_trans_id "G51528.7";
NC_043017.1	PBRI	exon	4154805	4155012	.	-	.	gene_id "LOC115223034"; ID ""; gene_name "LOC115223034"; transcript_id "G51528.7"; exon_number "5"; uniq_trans_id "G51528.7";
NC_043017.1	PBRI	exon	4162330	4162599	.	-	.	gene_id "LOC115223034"; ID ""; gene_name "LOC115223034"; transcript_id "G51528.7"; exon_number "4"; uniq_trans_id "G51528.7";
NC_043017.1	PBRI	exon	4163557	4163761	.	-	.	gene_id "LOC115223034"; ID ""; gene_name "LOC115223034"; transcript_id "G51528.7"; exon_number "3"; uniq_trans_id "G51528.7";
NC_043017.1	PBRI	exon	4164611	4164802	.	-	.	gene_id "LOC115223034"; ID ""; gene_name "LOC115223034"; transcript_id "G51528.7"; exon_number "2"; uniq_trans_id "G51528.7";
NC_043017.1	PBRI	exon	4164948	4164976	.	-	.	gene_id "LOC115223034"; ID ""; gene_name "LOC115223034"; transcript_id "G51528.7"; exon_number "1"; uniq_trans_id "G51528.7";
NC_043017.1	Gnomon	transcript	4094164	4165066	.	-	.	gene_id "LOC115223034"; ID "XM_029793464.2"; gene_name "LOC115223034"; transcript_id "XM_029793464.2";
NC_043017.1	Gnomon	CDS	4094336	4094448	.	-	2	gene_id "LOC115223034"; db_xref "GeneID:115223034"; gbkey "CDS"; gene "LOC115223034"; ID ""; gene_name "LOC115223034"; transcript_id "XM_029793464.2"; product "general transcription factor 3C polypeptide 5 isoform X1"; protein_id "XP_029649324.1"; exon_number "10";
NC_043017.1	Gnomon	CDS	4095487	4095616	.	-	0	gene_id "LOC115223034"; db_xref "GeneID:115223034"; gbkey "CDS"; gene "LOC115223034"; ID ""; gene_name "LOC115223034"; transcript_id "XM_029793464.2"; product "general transcription factor 3C polypeptide 5 isoform X1"; protein_id "XP_029649324.1"; exon_number "9";
NC_043017.1	Gnomon	CDS	4149387	4149500	.	-	0	gene_id "LOC115223034"; db_xref "GeneID:115223034"; gbkey "CDS"; gene "LOC115223034"; ID ""; gene_name "LOC115223034"; transcript_id "XM_029793464.2"; product "general transcription factor 3C polypeptide 5 isoform X1"; protein_id "XP_029649324.1"; exon_number "8";
NC_043017.1	Gnomon	CDS	4153786	4153955	.	-	2	gene_id "LOC115223034"; db_xref "GeneID:115223034"; gbkey "CDS"; gene "LOC115223034"; ID ""; gene_name "LOC115223034"; transcript_id "XM_029793464.2"; product "general transcription factor 3C polypeptide 5 isoform X1"; protein_id "XP_029649324.1"; exon_number "7";
NC_043017.1	Gnomon	CDS	4154805	4155012	.	-	0	gene_id "LOC115223034"; db_xref "GeneID:115223034"; gbkey "CDS"; gene "LOC115223034"; ID ""; gene_name "LOC115223034"; transcript_id "XM_029793464.2"; product "general transcription factor 3C polypeptide 5 isoform X1"; protein_id "XP_029649324.1"; exon_number "6";
NC_043017.1	Gnomon	CDS	4157696	4157832	.	-	2	gene_id "LOC115223034"; db_xref "GeneID:115223034"; gbkey "CDS"; gene "LOC115223034"; ID ""; gene_name "LOC115223034"; transcript_id "XM_029793464.2"; product "general transcription factor 3C polypeptide 5 isoform X1"; protein_id "XP_029649324.1"; exon_number "5";
NC_043017.1	Gnomon	CDS	4162330	4162599	.	-	2	gene_id "LOC115223034"; db_xref "GeneID:115223034"; gbkey "CDS"; gene "LOC115223034"; ID ""; gene_name "LOC115223034"; transcript_id "XM_029793464.2"; product "general transcription factor 3C polypeptide 5 isoform X1"; protein_id "XP_029649324.1"; exon_number "4";
NC_043017.1	Gnomon	CDS	4163557	4163761	.	-	0	gene_id "LOC115223034"; db_xref "GeneID:115223034"; gbkey "CDS"; gene "LOC115223034"; ID ""; gene_name "LOC115223034"; transcript_id "XM_029793464.2"; product "general transcription factor 3C polypeptide 5 isoform X1"; protein_id "XP_029649324.1"; exon_number "3";
NC_043017.1	Gnomon	CDS	4164611	4164802	.	-	0	gene_id "LOC115223034"; db_xref "GeneID:115223034"; gbkey "CDS"; gene "LOC115223034"; ID ""; gene_name "LOC115223034"; transcript_id "XM_029793464.2"; product "general transcription factor 3C polypeptide 5 isoform X1"; protein_id "XP_029649324.1"; exon_number "2";
NC_043017.1	Gnomon	CDS	4164948	4164953	.	-	0	gene_id "LOC115223034"; db_xref "GeneID:115223034"; gbkey "CDS"; gene "LOC115223034"; ID ""; gene_name "LOC115223034"; transcript_id "XM_029793464.2"; product "general transcription factor 3C polypeptide 5 isoform X1"; protein_id "XP_029649324.1"; exon_number "1";
NC_043017.1	Gnomon	exon	4094164	4094448	.	-	.	gene_id "LOC115223034"; db_xref "GeneID:115223034"; gbkey "mRNA"; gene "LOC115223034"; ID ""; gene_name "LOC115223034"; transcript_id "XM_029793464.2"; product "general transcription factor 3C polypeptide 5, transcript variant X1"; exon_number "10"; model_evidence "Supporting evidence includes similarity to: 1 Protein, and 100% coverage of the annotated genomic feature by RNAseq alignments, including 38 samples with support for all annotated introns";
NC_043017.1	Gnomon	exon	4095487	4095616	.	-	.	gene_id "LOC115223034"; db_xref "GeneID:115223034"; gbkey "mRNA"; gene "LOC115223034"; ID ""; gene_name "LOC115223034"; transcript_id "XM_029793464.2"; product "general transcription factor 3C polypeptide 5, transcript variant X1"; exon_number "9"; model_evidence "Supporting evidence includes similarity to: 1 Protein, and 100% coverage of the annotated genomic feature by RNAseq alignments, including 38 samples with support for all annotated introns";
NC_043017.1	Gnomon	exon	4149387	4149500	.	-	.	gene_id "LOC115223034"; db_xref "GeneID:115223034"; gbkey "mRNA"; gene "LOC115223034"; ID ""; gene_name "LOC115223034"; transcript_id "XM_029793464.2"; product "general transcription factor 3C polypeptide 5, transcript variant X1"; exon_number "8"; model_evidence "Supporting evidence includes similarity to: 1 Protein, and 100% coverage of the annotated genomic feature by RNAseq alignments, including 38 samples with support for all annotated introns";
NC_043017.1	Gnomon	exon	4153786	4153955	.	-	.	gene_id "LOC115223034"; db_xref "GeneID:115223034"; gbkey "mRNA"; gene "LOC115223034"; ID ""; gene_name "LOC115223034"; transcript_id "XM_029793464.2"; product "general transcription factor 3C polypeptide 5, transcript variant X1"; exon_number "7"; model_evidence "Supporting evidence includes similarity to: 1 Protein, and 100% coverage of the annotated genomic feature by RNAseq alignments, including 38 samples with support for all annotated introns";
NC_043017.1	Gnomon	exon	4154805	4155012	.	-	.	gene_id "LOC115223034"; db_xref "GeneID:115223034"; gbkey "mRNA"; gene "LOC115223034"; ID ""; gene_name "LOC115223034"; transcript_id "XM_029793464.2"; product "general transcription factor 3C polypeptide 5, transcript variant X1"; exon_number "6"; model_evidence "Supporting evidence includes similarity to: 1 Protein, and 100% coverage of the annotated genomic feature by RNAseq alignments, including 38 samples with support for all annotated introns";
NC_043017.1	Gnomon	exon	4157696	4157832	.	-	.	gene_id "LOC115223034"; db_xref "GeneID:115223034"; gbkey "mRNA"; gene "LOC115223034"; ID ""; gene_name "LOC115223034"; transcript_id "XM_029793464.2"; product "general transcription factor 3C polypeptide 5, transcript variant X1"; exon_number "5"; model_evidence "Supporting evidence includes similarity to: 1 Protein, and 100% coverage of the annotated genomic feature by RNAseq alignments, including 38 samples with support for all annotated introns";
NC_043017.1	Gnomon	exon	4162330	4162599	.	-	.	gene_id "LOC115223034"; db_xref "GeneID:115223034"; gbkey "mRNA"; gene "LOC115223034"; ID ""; gene_name "LOC115223034"; transcript_id "XM_029793464.2"; product "general transcription factor 3C polypeptide 5, transcript variant X1"; exon_number "4"; model_evidence "Supporting evidence includes similarity to: 1 Protein, and 100% coverage of the annotated genomic feature by RNAseq alignments, including 38 samples with support for all annotated introns";
NC_043017.1	Gnomon	exon	4163557	4163761	.	-	.	gene_id "LOC115223034"; db_xref "GeneID:115223034"; gbkey "mRNA"; gene "LOC115223034"; ID ""; gene_name "LOC115223034"; transcript_id "XM_029793464.2"; product "general transcription factor 3C polypeptide 5, transcript variant X1"; exon_number "3"; model_evidence "Supporting evidence includes similarity to: 1 Protein, and 100% coverage of the annotated genomic feature by RNAseq alignments, including 38 samples with support for all annotated introns";
NC_043017.1	Gnomon	exon	4164611	4164802	.	-	.	gene_id "LOC115223034"; db_xref "GeneID:115223034"; gbkey "mRNA"; gene "LOC115223034"; ID ""; gene_name "LOC115223034"; transcript_id "XM_029793464.2"; product "general transcription factor 3C polypeptide 5, transcript variant X1"; exon_number "2"; model_evidence "Supporting evidence includes similarity to: 1 Protein, and 100% coverage of the annotated genomic feature by RNAseq alignments, including 38 samples with support for all annotated introns";
NC_043017.1	Gnomon	exon	4164948	4165066	.	-	.	gene_id "LOC115223034"; db_xref "GeneID:115223034"; gbkey "mRNA"; gene "LOC115223034"; ID ""; gene_name "LOC115223034"; transcript_id "XM_029793464.2"; product "general transcription factor 3C polypeptide 5, transcript variant X1"; exon_number "1"; model_evidence "Supporting evidence includes similarity to: 1 Protein, and 100% coverage of the annotated genomic feature by RNAseq alignments, including 38 samples with support for all annotated introns";
NC_043017.1	Gnomon	start_codon	4164951	4164953	.	-	0	gene_id "LOC115223034"; db_xref "GeneID:115223034"; gbkey "CDS"; gene "LOC115223034"; ID ""; gene_name "LOC115223034"; transcript_id "XM_029793464.2"; product "general transcription factor 3C polypeptide 5 isoform X1"; protein_id "XP_029649324.1"; exon_number "1";
NC_043017.1	Gnomon	stop_codon	4094333	4094335	.	-	0	gene_id "LOC115223034"; db_xref "GeneID:115223034"; gbkey "CDS"; gene "LOC115223034"; ID ""; gene_name "LOC115223034"; transcript_id "XM_029793464.2"; product "general transcription factor 3C polypeptide 5 isoform X1"; protein_id "XP_029649324.1"; exon_number "10";
NC_043017.1	Gnomon	transcript	4094164	4165067	.	-	.	gene_id "LOC115223034"; ID "XM_036511823.1"; gene_name "LOC115223034"; transcript_id "XM_036511823.1";
NC_043017.1	Gnomon	CDS	4094400	4094448	.	-	1	gene_id "LOC115223034"; db_xref "GeneID:115223034"; gbkey "CDS"; gene "LOC115223034"; ID ""; gene_name "LOC115223034"; transcript_id "XM_036511823.1"; product "general transcription factor 3C polypeptide 5 isoform X2"; protein_id "XP_036367716.1"; exon_number "10";
NC_043017.1	Gnomon	CDS	4095483	4095616	.	-	0	gene_id "LOC115223034"; db_xref "GeneID:115223034"; gbkey "CDS"; gene "LOC115223034"; ID ""; gene_name "LOC115223034"; transcript_id "XM_036511823.1"; product "general transcription factor 3C polypeptide 5 isoform X2"; protein_id "XP_036367716.1"; exon_number "9";
NC_043017.1	Gnomon	CDS	4149387	4149500	.	-	0	gene_id "LOC115223034"; db_xref "GeneID:115223034"; gbkey "CDS"; gene "LOC115223034"; ID ""; gene_name "LOC115223034"; transcript_id "XM_036511823.1"; product "general transcription factor 3C polypeptide 5 isoform X2"; protein_id "XP_036367716.1"; exon_number "8";
NC_043017.1	Gnomon	CDS	4153786	4153955	.	-	2	gene_id "LOC115223034"; db_xref "GeneID:115223034"; gbkey "CDS"; gene "LOC115223034"; ID ""; gene_name "LOC115223034"; transcript_id "XM_036511823.1"; product "general transcription factor 3C polypeptide 5 isoform X2"; protein_id "XP_036367716.1"; exon_number "7";
NC_043017.1	Gnomon	CDS	4154805	4155012	.	-	0	gene_id "LOC115223034"; db_xref "GeneID:115223034"; gbkey "CDS"; gene "LOC115223034"; ID ""; gene_name "LOC115223034"; transcript_id "XM_036511823.1"; product "general transcription factor 3C polypeptide 5 isoform X2"; protein_id "XP_036367716.1"; exon_number "6";
NC_043017.1	Gnomon	CDS	4157696	4157832	.	-	2	gene_id "LOC115223034"; db_xref "GeneID:115223034"; gbkey "CDS"; gene "LOC115223034"; ID ""; gene_name "LOC115223034"; transcript_id "XM_036511823.1"; product "general transcription factor 3C polypeptide 5 isoform X2"; protein_id "XP_036367716.1"; exon_number "5";
NC_043017.1	Gnomon	CDS	4162330	4162599	.	-	2	gene_id "LOC115223034"; db_xref "GeneID:115223034"; gbkey "CDS"; gene "LOC115223034"; ID ""; gene_name "LOC115223034"; transcript_id "XM_036511823.1"; product "general transcription factor 3C polypeptide 5 isoform X2"; protein_id "XP_036367716.1"; exon_number "4";
NC_043017.1	Gnomon	CDS	4163557	4163761	.	-	0	gene_id "LOC115223034"; db_xref "GeneID:115223034"; gbkey "CDS"; gene "LOC115223034"; ID ""; gene_name "LOC115223034"; transcript_id "XM_036511823.1"; product "general transcription factor 3C polypeptide 5 isoform X2"; protein_id "XP_036367716.1"; exon_number "3";
NC_043017.1	Gnomon	CDS	4164611	4164802	.	-	0	gene_id "LOC115223034"; db_xref "GeneID:115223034"; gbkey "CDS"; gene "LOC115223034"; ID ""; gene_name "LOC115223034"; transcript_id "XM_036511823.1"; product "general transcription factor 3C polypeptide 5 isoform X2"; protein_id "XP_036367716.1"; exon_number "2";
NC_043017.1	Gnomon	CDS	4164948	4164953	.	-	0	gene_id "LOC115223034"; db_xref "GeneID:115223034"; gbkey "CDS"; gene "LOC115223034"; ID ""; gene_name "LOC115223034"; transcript_id "XM_036511823.1"; product "general transcription factor 3C polypeptide 5 isoform X2"; protein_id "XP_036367716.1"; exon_number "1";
NC_043017.1	Gnomon	exon	4094164	4094448	.	-	.	gene_id "LOC115223034"; db_xref "GeneID:115223034"; gbkey "mRNA"; gene "LOC115223034"; ID ""; gene_name "LOC115223034"; transcript_id "XM_036511823.1"; product "general transcription factor 3C polypeptide 5, transcript variant X2"; exon_number "10"; model_evidence "Supporting evidence includes similarity to: 1 Protein, and 100% coverage of the annotated genomic feature by RNAseq alignments, including 16 samples with support for all annotated introns";
NC_043017.1	Gnomon	exon	4095483	4095616	.	-	.	gene_id "LOC115223034"; db_xref "GeneID:115223034"; gbkey "mRNA"; gene "LOC115223034"; ID ""; gene_name "LOC115223034"; transcript_id "XM_036511823.1"; product "general transcription factor 3C polypeptide 5, transcript variant X2"; exon_number "9"; model_evidence "Supporting evidence includes similarity to: 1 Protein, and 100% coverage of the annotated genomic feature by RNAseq alignments, including 16 samples with support for all annotated introns";
NC_043017.1	Gnomon	exon	4149387	4149500	.	-	.	gene_id "LOC115223034"; db_xref "GeneID:115223034"; gbkey "mRNA"; gene "LOC115223034"; ID ""; gene_name "LOC115223034"; transcript_id "XM_036511823.1"; product "general transcription factor 3C polypeptide 5, transcript variant X2"; exon_number "8"; model_evidence "Supporting evidence includes similarity to: 1 Protein, and 100% coverage of the annotated genomic feature by RNAseq alignments, including 16 samples with support for all annotated introns";
NC_043017.1	Gnomon	exon	4153786	4153955	.	-	.	gene_id "LOC115223034"; db_xref "GeneID:115223034"; gbkey "mRNA"; gene "LOC115223034"; ID ""; gene_name "LOC115223034"; transcript_id "XM_036511823.1"; product "general transcription factor 3C polypeptide 5, transcript variant X2"; exon_number "7"; model_evidence "Supporting evidence includes similarity to: 1 Protein, and 100% coverage of the annotated genomic feature by RNAseq alignments, including 16 samples with support for all annotated introns";
NC_043017.1	Gnomon	exon	4154805	4155012	.	-	.	gene_id "LOC115223034"; db_xref "GeneID:115223034"; gbkey "mRNA"; gene "LOC115223034"; ID ""; gene_name "LOC115223034"; transcript_id "XM_036511823.1"; product "general transcription factor 3C polypeptide 5, transcript variant X2"; exon_number "6"; model_evidence "Supporting evidence includes similarity to: 1 Protein, and 100% coverage of the annotated genomic feature by RNAseq alignments, including 16 samples with support for all annotated introns";
NC_043017.1	Gnomon	exon	4157696	4157832	.	-	.	gene_id "LOC115223034"; db_xref "GeneID:115223034"; gbkey "mRNA"; gene "LOC115223034"; ID ""; gene_name "LOC115223034"; transcript_id "XM_036511823.1"; product "general transcription factor 3C polypeptide 5, transcript variant X2"; exon_number "5"; model_evidence "Supporting evidence includes similarity to: 1 Protein, and 100% coverage of the annotated genomic feature by RNAseq alignments, including 16 samples with support for all annotated introns";
NC_043017.1	Gnomon	exon	4162330	4162599	.	-	.	gene_id "LOC115223034"; db_xref "GeneID:115223034"; gbkey "mRNA"; gene "LOC115223034"; ID ""; gene_name "LOC115223034"; transcript_id "XM_036511823.1"; product "general transcription factor 3C polypeptide 5, transcript variant X2"; exon_number "4"; model_evidence "Supporting evidence includes similarity to: 1 Protein, and 100% coverage of the annotated genomic feature by RNAseq alignments, including 16 samples with support for all annotated introns";
NC_043017.1	Gnomon	exon	4163557	4163761	.	-	.	gene_id "LOC115223034"; db_xref "GeneID:115223034"; gbkey "mRNA"; gene "LOC115223034"; ID ""; gene_name "LOC115223034"; transcript_id "XM_036511823.1"; product "general transcription factor 3C polypeptide 5, transcript variant X2"; exon_number "3"; model_evidence "Supporting evidence includes similarity to: 1 Protein, and 100% coverage of the annotated genomic feature by RNAseq alignments, including 16 samples with support for all annotated introns";
NC_043017.1	Gnomon	exon	4164611	4164802	.	-	.	gene_id "LOC115223034"; db_xref "GeneID:115223034"; gbkey "mRNA"; gene "LOC115223034"; ID ""; gene_name "LOC115223034"; transcript_id "XM_036511823.1"; product "general transcription factor 3C polypeptide 5, transcript variant X2"; exon_number "2"; model_evidence "Supporting evidence includes similarity to: 1 Protein, and 100% coverage of the annotated genomic feature by RNAseq alignments, including 16 samples with support for all annotated introns";
NC_043017.1	Gnomon	exon	4164948	4165067	.	-	.	gene_id "LOC115223034"; db_xref "GeneID:115223034"; gbkey "mRNA"; gene "LOC115223034"; ID ""; gene_name "LOC115223034"; transcript_id "XM_036511823.1"; product "general transcription factor 3C polypeptide 5, transcript variant X2"; exon_number "1"; model_evidence "Supporting evidence includes similarity to: 1 Protein, and 100% coverage of the annotated genomic feature by RNAseq alignments, including 16 samples with support for all annotated introns";
NC_043017.1	Gnomon	start_codon	4164951	4164953	.	-	0	gene_id "LOC115223034"; db_xref "GeneID:115223034"; gbkey "CDS"; gene "LOC115223034"; ID ""; gene_name "LOC115223034"; transcript_id "XM_036511823.1"; product "general transcription factor 3C polypeptide 5 isoform X2"; protein_id "XP_036367716.1"; exon_number "1";
NC_043017.1	Gnomon	stop_codon	4094397	4094399	.	-	0	gene_id "LOC115223034"; db_xref "GeneID:115223034"; gbkey "CDS"; gene "LOC115223034"; ID ""; gene_name "LOC115223034"; transcript_id "XM_036511823.1"; product "general transcription factor 3C polypeptide 5 isoform X2"; protein_id "XP_036367716.1"; exon_number "10";
NC_043017.1	Gnomon	gene	16315939	16352475	.	+	.	gene_id "LOC115223036"; db_xref "GeneID:115223036"; gbkey "Gene"; gene "LOC115223036"; gene_biotype "protein_coding"; ID ""; gene_name "LOC115223036";
NC_043017.1	PBRI~FLAMseq	transcript	16321407	16352475	.	+	.	gene_id "LOC115223036"; ID ""; gene_name "LOC115223036"; transcript_id "FLAMseq_ext~G52010.5"; uniq_trans_id "G52010.5"; three_prime_ext "7";
NC_043017.1	PBRI~FLAMseq	exon	16321407	16321624	.	+	.	gene_id "LOC115223036"; ID ""; gene_name "LOC115223036"; transcript_id "FLAMseq_ext~G52010.5"; exon_number "1"; uniq_trans_id "G52010.5";
NC_043017.1	PBRI~FLAMseq	exon	16344172	16344802	.	+	.	gene_id "LOC115223036"; ID ""; gene_name "LOC115223036"; transcript_id "FLAMseq_ext~G52010.5"; exon_number "2"; uniq_trans_id "G52010.5";
NC_043017.1	PBRI~FLAMseq	exon	16348830	16352468	.	+	.	gene_id "LOC115223036"; ID ""; gene_name "LOC115223036"; transcript_id "FLAMseq_ext~G52010.5"; exon_number "3"; uniq_trans_id "G52010.5";
NC_043017.1	PBRI~FLAMseq	exon	16348830	16352475	.	+	.	gene_id "LOC115223036"; ID ""; gene_name "LOC115223036"; transcript_id "FLAMseq_ext~G52010.5"; exon_number "3"; uniq_trans_id "G52010.5"; three_prime_ext "7";
NC_043017.1	PBRI	transcript	16321407	16352468	.	+	.	gene_id "LOC115223036"; ID ""; gene_name "LOC115223036"; transcript_id "G52010.5"; uniq_trans_id "G52010.5";
NC_043017.1	PBRI	exon	16321407	16321624	.	+	.	gene_id "LOC115223036"; ID ""; gene_name "LOC115223036"; transcript_id "G52010.5"; exon_number "1"; uniq_trans_id "G52010.5";
NC_043017.1	PBRI	exon	16344172	16344802	.	+	.	gene_id "LOC115223036"; ID ""; gene_name "LOC115223036"; transcript_id "G52010.5"; exon_number "2"; uniq_trans_id "G52010.5";
NC_043017.1	PBRI	exon	16348830	16352468	.	+	.	gene_id "LOC115223036"; ID ""; gene_name "LOC115223036"; transcript_id "G52010.5"; exon_number "3"; uniq_trans_id "G52010.5";
NC_043017.1	Gnomon	transcript	16315939	16351698	.	+	.	gene_id "LOC115223036"; ID "XM_029793465.2"; gene_name "LOC115223036"; transcript_id "XM_029793465.2";
NC_043017.1	Gnomon	CDS	16321584	16321624	.	+	0	gene_id "LOC115223036"; db_xref "GeneID:115223036"; gbkey "CDS"; gene "LOC115223036"; ID ""; gene_name "LOC115223036"; transcript_id "XM_029793465.2"; product "uncharacterized protein LOC115223036 isoform X1"; protein_id "XP_029649325.1"; exon_number "2";
NC_043017.1	Gnomon	CDS	16348830	16350891	.	+	1	gene_id "LOC115223036"; db_xref "GeneID:115223036"; gbkey "CDS"; gene "LOC115223036"; ID ""; gene_name "LOC115223036"; transcript_id "XM_029793465.2"; product "uncharacterized protein LOC115223036 isoform X1"; protein_id "XP_029649325.1"; exon_number "3";
NC_043017.1	Gnomon	exon	16315939	16316164	.	+	.	gene_id "LOC115223036"; db_xref "GeneID:115223036"; gbkey "mRNA"; gene "LOC115223036"; ID ""; gene_name "LOC115223036"; transcript_id "XM_029793465.2"; product "uncharacterized LOC115223036, transcript variant X2"; exon_number "1"; model_evidence "Supporting evidence includes similarity to: 3 Proteins, and 100% coverage of the annotated genomic feature by RNAseq alignments, including 2 samples with support for all annotated introns";
NC_043017.1	Gnomon	exon	16321416	16321624	.	+	.	gene_id "LOC115223036"; db_xref "GeneID:115223036"; gbkey "mRNA"; gene "LOC115223036"; ID ""; gene_name "LOC115223036"; transcript_id "XM_029793465.2"; product "uncharacterized LOC115223036, transcript variant X2"; exon_number "2"; model_evidence "Supporting evidence includes similarity to: 3 Proteins, and 100% coverage of the annotated genomic feature by RNAseq alignments, including 2 samples with support for all annotated introns";
NC_043017.1	Gnomon	exon	16348830	16351698	.	+	.	gene_id "LOC115223036"; db_xref "GeneID:115223036"; gbkey "mRNA"; gene "LOC115223036"; ID ""; gene_name "LOC115223036"; transcript_id "XM_029793465.2"; product "uncharacterized LOC115223036, transcript variant X2"; exon_number "3"; model_evidence "Supporting evidence includes similarity to: 3 Proteins, and 100% coverage of the annotated genomic feature by RNAseq alignments, including 2 samples with support for all annotated introns";
NC_043017.1	Gnomon	start_codon	16321584	16321586	.	+	0	gene_id "LOC115223036"; db_xref "GeneID:115223036"; gbkey "CDS"; gene "LOC115223036"; ID ""; gene_name "LOC115223036"; transcript_id "XM_029793465.2"; product "uncharacterized protein LOC115223036 isoform X1"; protein_id "XP_029649325.1"; exon_number "2";
NC_043017.1	Gnomon	stop_codon	16350892	16350894	.	+	0	gene_id "LOC115223036"; db_xref "GeneID:115223036"; gbkey "CDS"; gene "LOC115223036"; ID ""; gene_name "LOC115223036"; transcript_id "XM_029793465.2"; product "uncharacterized protein LOC115223036 isoform X1"; protein_id "XP_029649325.1"; exon_number "3";
NC_043017.1	Gnomon	transcript	16321577	16351698	.	+	.	gene_id "LOC115223036"; ID "XM_029793466.2"; gene_name "LOC115223036"; transcript_id "XM_029793466.2";
NC_043017.1	Gnomon	CDS	16344771	16344802	.	+	0	gene_id "LOC115223036"; db_xref "GeneID:115223036"; gbkey "CDS"; gene "LOC115223036"; ID ""; gene_name "LOC115223036"; transcript_id "XM_029793466.2"; product "uncharacterized protein LOC115223036 isoform X2"; protein_id "XP_029649326.1"; exon_number "2";
NC_043017.1	Gnomon	CDS	16348830	16350891	.	+	1	gene_id "LOC115223036"; db_xref "GeneID:115223036"; gbkey "CDS"; gene "LOC115223036"; ID ""; gene_name "LOC115223036"; transcript_id "XM_029793466.2"; product "uncharacterized protein LOC115223036 isoform X2"; protein_id "XP_029649326.1"; exon_number "3";
NC_043017.1	Gnomon	exon	16321577	16321624	.	+	.	gene_id "LOC115223036"; db_xref "GeneID:115223036"; gbkey "mRNA"; gene "LOC115223036"; ID ""; gene_name "LOC115223036"; transcript_id "XM_029793466.2"; product "uncharacterized LOC115223036, transcript variant X3"; exon_number "1"; model_evidence "Supporting evidence includes similarity to: 3 Proteins, and 100% coverage of the annotated genomic feature by RNAseq alignments, including 4 samples with support for all annotated introns";
NC_043017.1	Gnomon	exon	16344410	16344802	.	+	.	gene_id "LOC115223036"; db_xref "GeneID:115223036"; gbkey "mRNA"; gene "LOC115223036"; ID ""; gene_name "LOC115223036"; transcript_id "XM_029793466.2"; product "uncharacterized LOC115223036, transcript variant X3"; exon_number "2"; model_evidence "Supporting evidence includes similarity to: 3 Proteins, and 100% coverage of the annotated genomic feature by RNAseq alignments, including 4 samples with support for all annotated introns";
NC_043017.1	Gnomon	exon	16348830	16351698	.	+	.	gene_id "LOC115223036"; db_xref "GeneID:115223036"; gbkey "mRNA"; gene "LOC115223036"; ID ""; gene_name "LOC115223036"; transcript_id "XM_029793466.2"; product "uncharacterized LOC115223036, transcript variant X3"; exon_number "3"; model_evidence "Supporting evidence includes similarity to: 3 Proteins, and 100% coverage of the annotated genomic feature by RNAseq alignments, including 4 samples with support for all annotated introns";
NC_043017.1	Gnomon	start_codon	16344771	16344773	.	+	0	gene_id "LOC115223036"; db_xref "GeneID:115223036"; gbkey "CDS"; gene "LOC115223036"; ID ""; gene_name "LOC115223036"; transcript_id "XM_029793466.2"; product "uncharacterized protein LOC115223036 isoform X2"; protein_id "XP_029649326.1"; exon_number "2";
NC_043017.1	Gnomon	stop_codon	16350892	16350894	.	+	0	gene_id "LOC115223036"; db_xref "GeneID:115223036"; gbkey "CDS"; gene "LOC115223036"; ID ""; gene_name "LOC115223036"; transcript_id "XM_029793466.2"; product "uncharacterized protein LOC115223036 isoform X2"; protein_id "XP_029649326.1"; exon_number "3";
NC_043017.1	Gnomon	transcript	16321162	16351698	.	+	.	gene_id "LOC115223036"; ID "XM_036511883.1"; gene_name "LOC115223036"; transcript_id "XM_036511883.1";
NC_043017.1	Gnomon	CDS	16321584	16321624	.	+	0	gene_id "LOC115223036"; db_xref "GeneID:115223036"; gbkey "CDS"; gene "LOC115223036"; ID ""; gene_name "LOC115223036"; transcript_id "XM_036511883.1"; product "uncharacterized protein LOC115223036 isoform X1"; protein_id "XP_036367776.1"; exon_number "1";
NC_043017.1	Gnomon	CDS	16348830	16350891	.	+	1	gene_id "LOC115223036"; db_xref "GeneID:115223036"; gbkey "CDS"; gene "LOC115223036"; ID ""; gene_name "LOC115223036"; transcript_id "XM_036511883.1"; product "uncharacterized protein LOC115223036 isoform X1"; protein_id "XP_036367776.1"; exon_number "2";
NC_043017.1	Gnomon	exon	16321162	16321624	.	+	.	gene_id "LOC115223036"; db_xref "GeneID:115223036"; gbkey "mRNA"; gene "LOC115223036"; ID ""; gene_name "LOC115223036"; transcript_id "XM_036511883.1"; product "uncharacterized LOC115223036, transcript variant X1"; exon_number "1"; model_evidence "Supporting evidence includes similarity to: 3 Proteins, and 100% coverage of the annotated genomic feature by RNAseq alignments, including 2 samples with support for all annotated introns";
NC_043017.1	Gnomon	exon	16348830	16351698	.	+	.	gene_id "LOC115223036"; db_xref "GeneID:115223036"; gbkey "mRNA"; gene "LOC115223036"; ID ""; gene_name "LOC115223036"; transcript_id "XM_036511883.1"; product "uncharacterized LOC115223036, transcript variant X1"; exon_number "2"; model_evidence "Supporting evidence includes similarity to: 3 Proteins, and 100% coverage of the annotated genomic feature by RNAseq alignments, including 2 samples with support for all annotated introns";
NC_043017.1	Gnomon	start_codon	16321584	16321586	.	+	0	gene_id "LOC115223036"; db_xref "GeneID:115223036"; gbkey "CDS"; gene "LOC115223036"; ID ""; gene_name "LOC115223036"; transcript_id "XM_036511883.1"; product "uncharacterized protein LOC115223036 isoform X1"; protein_id "XP_036367776.1"; exon_number "1";
NC_043017.1	Gnomon	stop_codon	16350892	16350894	.	+	0	gene_id "LOC115223036"; db_xref "GeneID:115223036"; gbkey "CDS"; gene "LOC115223036"; ID ""; gene_name "LOC115223036"; transcript_id "XM_036511883.1"; product "uncharacterized protein LOC115223036 isoform X1"; protein_id "XP_036367776.1"; exon_number "2";
NC_043017.1	Gnomon	transcript	16321114	16329539	.	+	.	gene_id "LOC115223036"; ID "XR_005003308.1"; gene_name "LOC115223036"; transcript_id "XR_005003308.1";
NC_043017.1	Gnomon	exon	16321114	16321624	.	+	.	gene_id "LOC115223036"; db_xref "GeneID:115223036"; gbkey "misc_RNA"; gene "LOC115223036"; ID ""; gene_name "LOC115223036"; transcript_id "XR_005003308.1"; product "uncharacterized LOC115223036, transcript variant X4"; exon_number "1"; model_evidence "Supporting evidence includes similarity to: 100% coverage of the annotated genomic feature by RNAseq alignments, including 3 samples with support for all annotated introns";
NC_043017.1	Gnomon	exon	16329181	16329539	.	+	.	gene_id "LOC115223036"; db_xref "GeneID:115223036"; gbkey "misc_RNA"; gene "LOC115223036"; ID ""; gene_name "LOC115223036"; transcript_id "XR_005003308.1"; product "uncharacterized LOC115223036, transcript variant X4"; exon_number "2"; model_evidence "Supporting evidence includes similarity to: 100% coverage of the annotated genomic feature by RNAseq alignments, including 3 samples with support for all annotated introns";
NC_043017.1	Gnomon	gene	9930830	9953691	.	+	.	gene_id "LOC115223037"; db_xref "GeneID:115223037"; gbkey "Gene"; gene "LOC115223037"; gene_biotype "protein_coding"; ID ""; gene_name "LOC115223037";
NC_043017.1	Gnomon~Covext	transcript	9930830	9953691	.	+	.	gene_id "LOC115223037"; ID "XM_029793467.2"; gene_name "LOC115223037"; transcript_id "Covext~XM_029793467.2";
NC_043017.1	Covext	exon	9930830	9931031	.	+	.	gene_id "LOC115223037"; db_xref "GeneID:115223037"; gbkey "mRNA"; gene "LOC115223037"; ID ""; gene_name "LOC115223037"; transcript_id "Covext~XM_029793467.2"; product "kynurenine formamidase-like"; exon_number "1"; model_evidence "Supporting evidence includes similarity to: 1 Protein, and 100% coverage of the annotated genomic feature by RNAseq alignments, including 22 samples with support for all annotated introns";
NC_043017.1	Covext	exon	9931423	9931513	.	+	.	gene_id "LOC115223037"; db_xref "GeneID:115223037"; gbkey "mRNA"; gene "LOC115223037"; ID ""; gene_name "LOC115223037"; transcript_id "Covext~XM_029793467.2"; product "kynurenine formamidase-like"; exon_number "2"; model_evidence "Supporting evidence includes similarity to: 1 Protein, and 100% coverage of the annotated genomic feature by RNAseq alignments, including 22 samples with support for all annotated introns";
NC_043017.1	Covext	exon	9933422	9933526	.	+	.	gene_id "LOC115223037"; db_xref "GeneID:115223037"; gbkey "mRNA"; gene "LOC115223037"; ID ""; gene_name "LOC115223037"; transcript_id "Covext~XM_029793467.2"; product "kynurenine formamidase-like"; exon_number "3"; model_evidence "Supporting evidence includes similarity to: 1 Protein, and 100% coverage of the annotated genomic feature by RNAseq alignments, including 22 samples with support for all annotated introns";
NC_043017.1	Covext	exon	9933832	9933880	.	+	.	gene_id "LOC115223037"; db_xref "GeneID:115223037"; gbkey "mRNA"; gene "LOC115223037"; ID ""; gene_name "LOC115223037"; transcript_id "Covext~XM_029793467.2"; product "kynurenine formamidase-like"; exon_number "4"; model_evidence "Supporting evidence includes similarity to: 1 Protein, and 100% coverage of the annotated genomic feature by RNAseq alignments, including 22 samples with support for all annotated introns";
NC_043017.1	Covext	exon	9937740	9937825	.	+	.	gene_id "LOC115223037"; db_xref "GeneID:115223037"; gbkey "mRNA"; gene "LOC115223037"; ID ""; gene_name "LOC115223037"; transcript_id "Covext~XM_029793467.2"; product "kynurenine formamidase-like"; exon_number "5"; model_evidence "Supporting evidence includes similarity to: 1 Protein, and 100% coverage of the annotated genomic feature by RNAseq alignments, including 22 samples with support for all annotated introns";
NC_043017.1	Covext	exon	9938409	9938487	.	+	.	gene_id "LOC115223037"; db_xref "GeneID:115223037"; gbkey "mRNA"; gene "LOC115223037"; ID ""; gene_name "LOC115223037"; transcript_id "Covext~XM_029793467.2"; product "kynurenine formamidase-like"; exon_number "6"; model_evidence "Supporting evidence includes similarity to: 1 Protein, and 100% coverage of the annotated genomic feature by RNAseq alignments, including 22 samples with support for all annotated introns";
NC_043017.1	Covext	exon	9940358	9940458	.	+	.	gene_id "LOC115223037"; db_xref "GeneID:115223037"; gbkey "mRNA"; gene "LOC115223037"; ID ""; gene_name "LOC115223037"; transcript_id "Covext~XM_029793467.2"; product "kynurenine formamidase-like"; exon_number "7"; model_evidence "Supporting evidence includes similarity to: 1 Protein, and 100% coverage of the annotated genomic feature by RNAseq alignments, including 22 samples with support for all annotated introns";
NC_043017.1	Covext	exon	9944326	9944404	.	+	.	gene_id "LOC115223037"; db_xref "GeneID:115223037"; gbkey "mRNA"; gene "LOC115223037"; ID ""; gene_name "LOC115223037"; transcript_id "Covext~XM_029793467.2"; product "kynurenine formamidase-like"; exon_number "8"; model_evidence "Supporting evidence includes similarity to: 1 Protein, and 100% coverage of the annotated genomic feature by RNAseq alignments, including 22 samples with support for all annotated introns";
NC_043017.1	Covext	exon	9946179	9946314	.	+	.	gene_id "LOC115223037"; db_xref "GeneID:115223037"; gbkey "mRNA"; gene "LOC115223037"; ID ""; gene_name "LOC115223037"; transcript_id "Covext~XM_029793467.2"; product "kynurenine formamidase-like"; exon_number "9"; model_evidence "Supporting evidence includes similarity to: 1 Protein, and 100% coverage of the annotated genomic feature by RNAseq alignments, including 22 samples with support for all annotated introns";
NC_043017.1	Covext	exon	9950877	9950981	.	+	.	gene_id "LOC115223037"; db_xref "GeneID:115223037"; gbkey "mRNA"; gene "LOC115223037"; ID ""; gene_name "LOC115223037"; transcript_id "Covext~XM_029793467.2"; product "kynurenine formamidase-like"; exon_number "10"; model_evidence "Supporting evidence includes similarity to: 1 Protein, and 100% coverage of the annotated genomic feature by RNAseq alignments, including 22 samples with support for all annotated introns";
NC_043017.1	Covext	exon	9951468	9952694	.	+	.	gene_id "LOC115223037"; db_xref "GeneID:115223037"; gbkey "mRNA"; gene "LOC115223037"; ID ""; gene_name "LOC115223037"; transcript_id "Covext~XM_029793467.2"; product "kynurenine formamidase-like"; exon_number "11"; model_evidence "Supporting evidence includes similarity to: 1 Protein, and 100% coverage of the annotated genomic feature by RNAseq alignments, including 22 samples with support for all annotated introns";
NC_043017.1	Covext	exon	9951468	9953691	.	+	.	gene_id "LOC115223037"; db_xref "GeneID:115223037"; gbkey "mRNA"; gene "LOC115223037"; ID ""; gene_name "LOC115223037"; transcript_id "Covext~XM_029793467.2"; product "kynurenine formamidase-like"; exon_number "11"; model_evidence "Supporting evidence includes similarity to: 1 Protein, and 100% coverage of the annotated genomic feature by RNAseq alignments, including 22 samples with support for all annotated introns"; three_prime_ext "997";
NC_043017.1	Gnomon	transcript	9930830	9952694	.	+	.	gene_id "LOC115223037"; ID "XM_029793467.2"; gene_name "LOC115223037"; transcript_id "XM_029793467.2";
NC_043017.1	Gnomon	CDS	9930996	9931031	.	+	0	gene_id "LOC115223037"; db_xref "GeneID:115223037"; gbkey "CDS"; gene "LOC115223037"; ID ""; gene_name "LOC115223037"; transcript_id "XM_029793467.2"; product "kynurenine formamidase-like"; protein_id "XP_029649327.1"; exon_number "1";
NC_043017.1	Gnomon	CDS	9931423	9931513	.	+	0	gene_id "LOC115223037"; db_xref "GeneID:115223037"; gbkey "CDS"; gene "LOC115223037"; ID ""; gene_name "LOC115223037"; transcript_id "XM_029793467.2"; product "kynurenine formamidase-like"; protein_id "XP_029649327.1"; exon_number "2";
NC_043017.1	Gnomon	CDS	9933422	9933526	.	+	2	gene_id "LOC115223037"; db_xref "GeneID:115223037"; gbkey "CDS"; gene "LOC115223037"; ID ""; gene_name "LOC115223037"; transcript_id "XM_029793467.2"; product "kynurenine formamidase-like"; protein_id "XP_029649327.1"; exon_number "3";
NC_043017.1	Gnomon	CDS	9933832	9933880	.	+	2	gene_id "LOC115223037"; db_xref "GeneID:115223037"; gbkey "CDS"; gene "LOC115223037"; ID ""; gene_name "LOC115223037"; transcript_id "XM_029793467.2"; product "kynurenine formamidase-like"; protein_id "XP_029649327.1"; exon_number "4";
NC_043017.1	Gnomon	CDS	9937740	9937825	.	+	1	gene_id "LOC115223037"; db_xref "GeneID:115223037"; gbkey "CDS"; gene "LOC115223037"; ID ""; gene_name "LOC115223037"; transcript_id "XM_029793467.2"; product "kynurenine formamidase-like"; protein_id "XP_029649327.1"; exon_number "5";
NC_043017.1	Gnomon	CDS	9938409	9938487	.	+	2	gene_id "LOC115223037"; db_xref "GeneID:115223037"; gbkey "CDS"; gene "LOC115223037"; ID ""; gene_name "LOC115223037"; transcript_id "XM_029793467.2"; product "kynurenine formamidase-like"; protein_id "XP_029649327.1"; exon_number "6";
NC_043017.1	Gnomon	CDS	9940358	9940458	.	+	1	gene_id "LOC115223037"; db_xref "GeneID:115223037"; gbkey "CDS"; gene "LOC115223037"; ID ""; gene_name "LOC115223037"; transcript_id "XM_029793467.2"; product "kynurenine formamidase-like"; protein_id "XP_029649327.1"; exon_number "7";
NC_043017.1	Gnomon	CDS	9944326	9944404	.	+	2	gene_id "LOC115223037"; db_xref "GeneID:115223037"; gbkey "CDS"; gene "LOC115223037"; ID ""; gene_name "LOC115223037"; transcript_id "XM_029793467.2"; product "kynurenine formamidase-like"; protein_id "XP_029649327.1"; exon_number "8";
NC_043017.1	Gnomon	CDS	9946179	9946314	.	+	1	gene_id "LOC115223037"; db_xref "GeneID:115223037"; gbkey "CDS"; gene "LOC115223037"; ID ""; gene_name "LOC115223037"; transcript_id "XM_029793467.2"; product "kynurenine formamidase-like"; protein_id "XP_029649327.1"; exon_number "9";
NC_043017.1	Gnomon	CDS	9950877	9950981	.	+	0	gene_id "LOC115223037"; db_xref "GeneID:115223037"; gbkey "CDS"; gene "LOC115223037"; ID ""; gene_name "LOC115223037"; transcript_id "XM_029793467.2"; product "kynurenine formamidase-like"; protein_id "XP_029649327.1"; exon_number "10";
NC_043017.1	Gnomon	CDS	9951468	9951500	.	+	0	gene_id "LOC115223037"; db_xref "GeneID:115223037"; gbkey "CDS"; gene "LOC115223037"; ID ""; gene_name "LOC115223037"; transcript_id "XM_029793467.2"; product "kynurenine formamidase-like"; protein_id "XP_029649327.1"; exon_number "11";
NC_043017.1	Gnomon	exon	9930830	9931031	.	+	.	gene_id "LOC115223037"; db_xref "GeneID:115223037"; gbkey "mRNA"; gene "LOC115223037"; ID ""; gene_name "LOC115223037"; transcript_id "XM_029793467.2"; product "kynurenine formamidase-like"; exon_number "1"; model_evidence "Supporting evidence includes similarity to: 1 Protein, and 100% coverage of the annotated genomic feature by RNAseq alignments, including 22 samples with support for all annotated introns";
NC_043017.1	Gnomon	exon	9931423	9931513	.	+	.	gene_id "LOC115223037"; db_xref "GeneID:115223037"; gbkey "mRNA"; gene "LOC115223037"; ID ""; gene_name "LOC115223037"; transcript_id "XM_029793467.2"; product "kynurenine formamidase-like"; exon_number "2"; model_evidence "Supporting evidence includes similarity to: 1 Protein, and 100% coverage of the annotated genomic feature by RNAseq alignments, including 22 samples with support for all annotated introns";
NC_043017.1	Gnomon	exon	9933422	9933526	.	+	.	gene_id "LOC115223037"; db_xref "GeneID:115223037"; gbkey "mRNA"; gene "LOC115223037"; ID ""; gene_name "LOC115223037"; transcript_id "XM_029793467.2"; product "kynurenine formamidase-like"; exon_number "3"; model_evidence "Supporting evidence includes similarity to: 1 Protein, and 100% coverage of the annotated genomic feature by RNAseq alignments, including 22 samples with support for all annotated introns";
NC_043017.1	Gnomon	exon	9933832	9933880	.	+	.	gene_id "LOC115223037"; db_xref "GeneID:115223037"; gbkey "mRNA"; gene "LOC115223037"; ID ""; gene_name "LOC115223037"; transcript_id "XM_029793467.2"; product "kynurenine formamidase-like"; exon_number "4"; model_evidence "Supporting evidence includes similarity to: 1 Protein, and 100% coverage of the annotated genomic feature by RNAseq alignments, including 22 samples with support for all annotated introns";
NC_043017.1	Gnomon	exon	9937740	9937825	.	+	.	gene_id "LOC115223037"; db_xref "GeneID:115223037"; gbkey "mRNA"; gene "LOC115223037"; ID ""; gene_name "LOC115223037"; transcript_id "XM_029793467.2"; product "kynurenine formamidase-like"; exon_number "5"; model_evidence "Supporting evidence includes similarity to: 1 Protein, and 100% coverage of the annotated genomic feature by RNAseq alignments, including 22 samples with support for all annotated introns";
NC_043017.1	Gnomon	exon	9938409	9938487	.	+	.	gene_id "LOC115223037"; db_xref "GeneID:115223037"; gbkey "mRNA"; gene "LOC115223037"; ID ""; gene_name "LOC115223037"; transcript_id "XM_029793467.2"; product "kynurenine formamidase-like"; exon_number "6"; model_evidence "Supporting evidence includes similarity to: 1 Protein, and 100% coverage of the annotated genomic feature by RNAseq alignments, including 22 samples with support for all annotated introns";
NC_043017.1	Gnomon	exon	9940358	9940458	.	+	.	gene_id "LOC115223037"; db_xref "GeneID:115223037"; gbkey "mRNA"; gene "LOC115223037"; ID ""; gene_name "LOC115223037"; transcript_id "XM_029793467.2"; product "kynurenine formamidase-like"; exon_number "7"; model_evidence "Supporting evidence includes similarity to: 1 Protein, and 100% coverage of the annotated genomic feature by RNAseq alignments, including 22 samples with support for all annotated introns";
NC_043017.1	Gnomon	exon	9944326	9944404	.	+	.	gene_id "LOC115223037"; db_xref "GeneID:115223037"; gbkey "mRNA"; gene "LOC115223037"; ID ""; gene_name "LOC115223037"; transcript_id "XM_029793467.2"; product "kynurenine formamidase-like"; exon_number "8"; model_evidence "Supporting evidence includes similarity to: 1 Protein, and 100% coverage of the annotated genomic feature by RNAseq alignments, including 22 samples with support for all annotated introns";
NC_043017.1	Gnomon	exon	9946179	9946314	.	+	.	gene_id "LOC115223037"; db_xref "GeneID:115223037"; gbkey "mRNA"; gene "LOC115223037"; ID ""; gene_name "LOC115223037"; transcript_id "XM_029793467.2"; product "kynurenine formamidase-like"; exon_number "9"; model_evidence "Supporting evidence includes similarity to: 1 Protein, and 100% coverage of the annotated genomic feature by RNAseq alignments, including 22 samples with support for all annotated introns";
NC_043017.1	Gnomon	exon	9950877	9950981	.	+	.	gene_id "LOC115223037"; db_xref "GeneID:115223037"; gbkey "mRNA"; gene "LOC115223037"; ID ""; gene_name "LOC115223037"; transcript_id "XM_029793467.2"; product "kynurenine formamidase-like"; exon_number "10"; model_evidence "Supporting evidence includes similarity to: 1 Protein, and 100% coverage of the annotated genomic feature by RNAseq alignments, including 22 samples with support for all annotated introns";
NC_043017.1	Gnomon	exon	9951468	9952694	.	+	.	gene_id "LOC115223037"; db_xref "GeneID:115223037"; gbkey "mRNA"; gene "LOC115223037"; ID ""; gene_name "LOC115223037"; transcript_id "XM_029793467.2"; product "kynurenine formamidase-like"; exon_number "11"; model_evidence "Supporting evidence includes similarity to: 1 Protein, and 100% coverage of the annotated genomic feature by RNAseq alignments, including 22 samples with support for all annotated introns";
NC_043017.1	Gnomon	start_codon	9930996	9930998	.	+	0	gene_id "LOC115223037"; db_xref "GeneID:115223037"; gbkey "CDS"; gene "LOC115223037"; ID ""; gene_name "LOC115223037"; transcript_id "XM_029793467.2"; product "kynurenine formamidase-like"; protein_id "XP_029649327.1"; exon_number "1";
NC_043017.1	Gnomon	stop_codon	9951501	9951503	.	+	0	gene_id "LOC115223037"; db_xref "GeneID:115223037"; gbkey "CDS"; gene "LOC115223037"; ID ""; gene_name "LOC115223037"; transcript_id "XM_029793467.2"; product "kynurenine formamidase-like"; protein_id "XP_029649327.1"; exon_number "11";
NC_043017.1	Gnomon	gene	24707553	24786415	.	-	.	gene_id "LOC115223038"; db_xref "GeneID:115223038"; gbkey "Gene"; gene "LOC115223038"; gene_biotype "protein_coding"; ID ""; gene_name "LOC115223038";
NC_043017.1	Gnomon~FLAMseq	transcript	24707553	24740170	.	-	.	gene_id "LOC115223038"; ID "XM_029793469.2"; gene_name "LOC115223038"; transcript_id "FLAMseq_ext~XM_029793469.2"; three_prime_ext "18701";
NC_043017.1	Gnomon~FLAMseq	exon	24726254	24728323	.	-	.	gene_id "LOC115223038"; db_xref "GeneID:115223038"; gbkey "mRNA"; gene "LOC115223038"; ID ""; gene_name "LOC115223038"; transcript_id "FLAMseq_ext~XM_029793469.2"; product "ELAV-like protein 1-B"; exon_number "2"; model_evidence "Supporting evidence includes similarity to: 6 Proteins, and 100% coverage of the annotated genomic feature by RNAseq alignments, including 46 samples with support for all annotated introns";
NC_043017.1	Gnomon~FLAMseq	exon	24740002	24740170	.	-	.	gene_id "LOC115223038"; db_xref "GeneID:115223038"; gbkey "mRNA"; gene "LOC115223038"; ID ""; gene_name "LOC115223038"; transcript_id "FLAMseq_ext~XM_029793469.2"; product "ELAV-like protein 1-B"; exon_number "1"; model_evidence "Supporting evidence includes similarity to: 6 Proteins, and 100% coverage of the annotated genomic feature by RNAseq alignments, including 46 samples with support for all annotated introns";
NC_043017.1	Gnomon~FLAMseq	exon	24707553	24728323	.	-	.	gene_id "LOC115223038"; db_xref "GeneID:115223038"; gbkey "mRNA"; gene "LOC115223038"; ID ""; gene_name "LOC115223038"; transcript_id "FLAMseq_ext~XM_029793469.2"; product ""; exon_number "2"; model_evidence "Supporting evidence includes similarity to: 6 Proteins, and 100% coverage of the annotated genomic feature by RNAseq alignments"; three_prime_ext "18701";
NC_043017.1	PBRI	transcript	24726792	24753368	.	-	.	gene_id "LOC115223038"; ID ""; gene_name "LOC115223038"; transcript_id "G52332.11"; uniq_trans_id "G52332.11";
NC_043017.1	PBRI	exon	24726792	24728323	.	-	.	gene_id "LOC115223038"; ID ""; gene_name "LOC115223038"; transcript_id "G52332.11"; exon_number "2"; uniq_trans_id "G52332.11";
NC_043017.1	PBRI	exon	24753030	24753368	.	-	.	gene_id "LOC115223038"; ID ""; gene_name "LOC115223038"; transcript_id "G52332.11"; exon_number "1"; uniq_trans_id "G52332.11";
NC_043017.1	PBRI	transcript	24726792	24786415	.	-	.	gene_id "LOC115223038"; ID ""; gene_name "LOC115223038"; transcript_id "G52332.12"; uniq_trans_id "G52332.12";
NC_043017.1	PBRI	exon	24726792	24728323	.	-	.	gene_id "LOC115223038"; ID ""; gene_name "LOC115223038"; transcript_id "G52332.12"; exon_number "3"; uniq_trans_id "G52332.12";
NC_043017.1	PBRI	exon	24769646	24769775	.	-	.	gene_id "LOC115223038"; ID ""; gene_name "LOC115223038"; transcript_id "G52332.12"; exon_number "2"; uniq_trans_id "G52332.12";
NC_043017.1	PBRI	exon	24786321	24786415	.	-	.	gene_id "LOC115223038"; ID ""; gene_name "LOC115223038"; transcript_id "G52332.12"; exon_number "1"; uniq_trans_id "G52332.12";
NC_043017.1	Gnomon	transcript	24726254	24740170	.	-	.	gene_id "LOC115223038"; ID "XM_029793469.2"; gene_name "LOC115223038"; transcript_id "XM_029793469.2";
NC_043017.1	Gnomon	CDS	24727299	24728252	.	-	0	gene_id "LOC115223038"; db_xref "GeneID:115223038"; gbkey "CDS"; gene "LOC115223038"; ID ""; gene_name "LOC115223038"; transcript_id "XM_029793469.2"; product "ELAV-like protein 1-B"; protein_id "XP_029649329.1"; exon_number "2";
NC_043017.1	Gnomon	exon	24726254	24728323	.	-	.	gene_id "LOC115223038"; db_xref "GeneID:115223038"; gbkey "mRNA"; gene "LOC115223038"; ID ""; gene_name "LOC115223038"; transcript_id "XM_029793469.2"; product "ELAV-like protein 1-B"; exon_number "2"; model_evidence "Supporting evidence includes similarity to: 6 Proteins, and 100% coverage of the annotated genomic feature by RNAseq alignments, including 46 samples with support for all annotated introns";
NC_043017.1	Gnomon	exon	24740002	24740170	.	-	.	gene_id "LOC115223038"; db_xref "GeneID:115223038"; gbkey "mRNA"; gene "LOC115223038"; ID ""; gene_name "LOC115223038"; transcript_id "XM_029793469.2"; product "ELAV-like protein 1-B"; exon_number "1"; model_evidence "Supporting evidence includes similarity to: 6 Proteins, and 100% coverage of the annotated genomic feature by RNAseq alignments, including 46 samples with support for all annotated introns";
NC_043017.1	Gnomon	start_codon	24728250	24728252	.	-	0	gene_id "LOC115223038"; db_xref "GeneID:115223038"; gbkey "CDS"; gene "LOC115223038"; ID ""; gene_name "LOC115223038"; transcript_id "XM_029793469.2"; product "ELAV-like protein 1-B"; protein_id "XP_029649329.1"; exon_number "2";
NC_043017.1	Gnomon	stop_codon	24727296	24727298	.	-	0	gene_id "LOC115223038"; db_xref "GeneID:115223038"; gbkey "CDS"; gene "LOC115223038"; ID ""; gene_name "LOC115223038"; transcript_id "XM_029793469.2"; product "ELAV-like protein 1-B"; protein_id "XP_029649329.1"; exon_number "2";
NC_043017.1	Gnomon	gene	24710224	24740262	.	+	.	gene_id "LOC115223039"; db_xref "GeneID:115223039"; gbkey "Gene"; gene "LOC115223039"; gene_biotype "protein_coding"; ID ""; gene_name "LOC115223039";
NC_043017.1	Gnomon~FLAMseq~Covext	transcript	24710384	24740262	.	+	.	gene_id "LOC115223039"; ID "XR_005003326.1"; gene_name "LOC115223039"; transcript_id "Covext~FLAMseq_ext~XR_005003326.1"; three_prime_ext "14136";
NC_043017.1	Covext	exon	24710384	24710600	.	+	.	gene_id "LOC115223039"; db_xref "GeneID:115223039"; gbkey "misc_RNA"; gene "LOC115223039"; ID ""; gene_name "LOC115223039"; transcript_id "Covext~FLAMseq_ext~XR_005003326.1"; product "ELAV-like protein 1, transcript variant X5"; exon_number "1"; model_evidence "Supporting evidence includes similarity to: 100% coverage of the annotated genomic feature by RNAseq alignments, including 42 samples with support for all annotated introns";
NC_043017.1	Covext	exon	24725421	24725494	.	+	.	gene_id "LOC115223039"; db_xref "GeneID:115223039"; gbkey "misc_RNA"; gene "LOC115223039"; ID ""; gene_name "LOC115223039"; transcript_id "Covext~FLAMseq_ext~XR_005003326.1"; product "ELAV-like protein 1, transcript variant X5"; exon_number "2"; model_evidence "Supporting evidence includes similarity to: 100% coverage of the annotated genomic feature by RNAseq alignments, including 42 samples with support for all annotated introns";
NC_043017.1	Covext	exon	24725620	24725657	.	+	.	gene_id "LOC115223039"; db_xref "GeneID:115223039"; gbkey "misc_RNA"; gene "LOC115223039"; ID ""; gene_name "LOC115223039"; transcript_id "Covext~FLAMseq_ext~XR_005003326.1"; product "ELAV-like protein 1, transcript variant X5"; exon_number "3"; model_evidence "Supporting evidence includes similarity to: 100% coverage of the annotated genomic feature by RNAseq alignments, including 42 samples with support for all annotated introns";
NC_043017.1	Covext	exon	24725766	24726041	.	+	.	gene_id "LOC115223039"; db_xref "GeneID:115223039"; gbkey "misc_RNA"; gene "LOC115223039"; ID ""; gene_name "LOC115223039"; transcript_id "Covext~FLAMseq_ext~XR_005003326.1"; product "ELAV-like protein 1, transcript variant X5"; exon_number "4"; model_evidence "Supporting evidence includes similarity to: 100% coverage of the annotated genomic feature by RNAseq alignments, including 42 samples with support for all annotated introns";
NC_043017.1	Covext	exon	24725766	24740177	.	+	.	gene_id "LOC115223039"; db_xref "GeneID:115223039"; gbkey "misc_RNA"; gene "LOC115223039"; ID ""; gene_name "LOC115223039"; transcript_id "Covext~FLAMseq_ext~XR_005003326.1"; product "ELAV-like protein 1"; exon_number "4"; model_evidence "Supporting evidence includes similarity to: 100% coverage of the annotated genomic feature by RNAseq alignments"; three_prime_ext "14136";
NC_043017.1	Covext	exon	24725766	24740262	.	+	.	gene_id "LOC115223039"; db_xref "GeneID:115223039"; gbkey "misc_RNA"; gene "LOC115223039"; ID ""; gene_name "LOC115223039"; transcript_id "Covext~FLAMseq_ext~XR_005003326.1"; product "ELAV-like protein 1"; exon_number "4"; model_evidence "Supporting evidence includes similarity to: 100% coverage of the annotated genomic feature by RNAseq alignments"; three_prime_ext "85";
NC_043017.1	Gnomon~FLAMseq	transcript	24710384	24740177	.	+	.	gene_id "LOC115223039"; ID "XR_005003326.1"; gene_name "LOC115223039"; transcript_id "FLAMseq_ext~XR_005003326.1"; three_prime_ext "14136";
NC_043017.1	Gnomon~FLAMseq	exon	24710384	24710600	.	+	.	gene_id "LOC115223039"; db_xref "GeneID:115223039"; gbkey "misc_RNA"; gene "LOC115223039"; ID ""; gene_name "LOC115223039"; transcript_id "FLAMseq_ext~XR_005003326.1"; product "ELAV-like protein 1, transcript variant X5"; exon_number "1"; model_evidence "Supporting evidence includes similarity to: 100% coverage of the annotated genomic feature by RNAseq alignments, including 42 samples with support for all annotated introns";
NC_043017.1	Gnomon~FLAMseq	exon	24725421	24725494	.	+	.	gene_id "LOC115223039"; db_xref "GeneID:115223039"; gbkey "misc_RNA"; gene "LOC115223039"; ID ""; gene_name "LOC115223039"; transcript_id "FLAMseq_ext~XR_005003326.1"; product "ELAV-like protein 1, transcript variant X5"; exon_number "2"; model_evidence "Supporting evidence includes similarity to: 100% coverage of the annotated genomic feature by RNAseq alignments, including 42 samples with support for all annotated introns";
NC_043017.1	Gnomon~FLAMseq	exon	24725620	24725657	.	+	.	gene_id "LOC115223039"; db_xref "GeneID:115223039"; gbkey "misc_RNA"; gene "LOC115223039"; ID ""; gene_name "LOC115223039"; transcript_id "FLAMseq_ext~XR_005003326.1"; product "ELAV-like protein 1, transcript variant X5"; exon_number "3"; model_evidence "Supporting evidence includes similarity to: 100% coverage of the annotated genomic feature by RNAseq alignments, including 42 samples with support for all annotated introns";
NC_043017.1	Gnomon~FLAMseq	exon	24725766	24726041	.	+	.	gene_id "LOC115223039"; db_xref "GeneID:115223039"; gbkey "misc_RNA"; gene "LOC115223039"; ID ""; gene_name "LOC115223039"; transcript_id "FLAMseq_ext~XR_005003326.1"; product "ELAV-like protein 1, transcript variant X5"; exon_number "4"; model_evidence "Supporting evidence includes similarity to: 100% coverage of the annotated genomic feature by RNAseq alignments, including 42 samples with support for all annotated introns";
NC_043017.1	Gnomon~FLAMseq	exon	24725766	24740177	.	+	.	gene_id "LOC115223039"; db_xref "GeneID:115223039"; gbkey "misc_RNA"; gene "LOC115223039"; ID ""; gene_name "LOC115223039"; transcript_id "FLAMseq_ext~XR_005003326.1"; product "ELAV-like protein 1"; exon_number "4"; model_evidence "Supporting evidence includes similarity to: 100% coverage of the annotated genomic feature by RNAseq alignments"; three_prime_ext "14136";
NC_043017.1	PBRI	transcript	24710310	24726032	.	+	.	gene_id "LOC115223039"; ID ""; gene_name "LOC115223039"; transcript_id "G52329.10"; uniq_trans_id "G52329.10";
NC_043017.1	PBRI	exon	24710310	24710377	.	+	.	gene_id "LOC115223039"; ID ""; gene_name "LOC115223039"; transcript_id "G52329.10"; exon_number "1"; uniq_trans_id "G52329.10";
NC_043017.1	PBRI	exon	24725620	24725657	.	+	.	gene_id "LOC115223039"; ID ""; gene_name "LOC115223039"; transcript_id "G52329.10"; exon_number "2"; uniq_trans_id "G52329.10";
NC_043017.1	PBRI	exon	24725766	24726032	.	+	.	gene_id "LOC115223039"; ID ""; gene_name "LOC115223039"; transcript_id "G52329.10"; exon_number "3"; uniq_trans_id "G52329.10";
NC_043017.1	PBRI	transcript	24710310	24726032	.	+	.	gene_id "LOC115223039"; ID ""; gene_name "LOC115223039"; transcript_id "G52329.11"; uniq_trans_id "G52329.11";
NC_043017.1	PBRI	exon	24710310	24710600	.	+	.	gene_id "LOC115223039"; ID ""; gene_name "LOC115223039"; transcript_id "G52329.11"; exon_number "1"; uniq_trans_id "G52329.11";
NC_043017.1	PBRI	exon	24718272	24718341	.	+	.	gene_id "LOC115223039"; ID ""; gene_name "LOC115223039"; transcript_id "G52329.11"; exon_number "2"; uniq_trans_id "G52329.11";
NC_043017.1	PBRI	exon	24720882	24721464	.	+	.	gene_id "LOC115223039"; ID ""; gene_name "LOC115223039"; transcript_id "G52329.11"; exon_number "3"; uniq_trans_id "G52329.11";
NC_043017.1	PBRI	exon	24725421	24725657	.	+	.	gene_id "LOC115223039"; ID ""; gene_name "LOC115223039"; transcript_id "G52329.11"; exon_number "4"; uniq_trans_id "G52329.11";
NC_043017.1	PBRI	exon	24725766	24726032	.	+	.	gene_id "LOC115223039"; ID ""; gene_name "LOC115223039"; transcript_id "G52329.11"; exon_number "5"; uniq_trans_id "G52329.11";
NC_043017.1	PBRI	transcript	24710314	24726032	.	+	.	gene_id "LOC115223039"; ID ""; gene_name "LOC115223039"; transcript_id "G52329.12"; uniq_trans_id "G52329.12";
NC_043017.1	PBRI	exon	24710314	24710377	.	+	.	gene_id "LOC115223039"; ID ""; gene_name "LOC115223039"; transcript_id "G52329.12"; exon_number "1"; uniq_trans_id "G52329.12";
NC_043017.1	PBRI	exon	24718272	24718341	.	+	.	gene_id "LOC115223039"; ID ""; gene_name "LOC115223039"; transcript_id "G52329.12"; exon_number "2"; uniq_trans_id "G52329.12";
NC_043017.1	PBRI	exon	24720904	24721464	.	+	.	gene_id "LOC115223039"; ID ""; gene_name "LOC115223039"; transcript_id "G52329.12"; exon_number "3"; uniq_trans_id "G52329.12";
NC_043017.1	PBRI	exon	24725421	24725494	.	+	.	gene_id "LOC115223039"; ID ""; gene_name "LOC115223039"; transcript_id "G52329.12"; exon_number "4"; uniq_trans_id "G52329.12";
NC_043017.1	PBRI	exon	24725620	24725657	.	+	.	gene_id "LOC115223039"; ID ""; gene_name "LOC115223039"; transcript_id "G52329.12"; exon_number "5"; uniq_trans_id "G52329.12";
NC_043017.1	PBRI	exon	24725766	24726032	.	+	.	gene_id "LOC115223039"; ID ""; gene_name "LOC115223039"; transcript_id "G52329.12"; exon_number "6"; uniq_trans_id "G52329.12";
NC_043017.1	PBRI	transcript	24710314	24726032	.	+	.	gene_id "LOC115223039"; ID ""; gene_name "LOC115223039"; transcript_id "G52329.13"; uniq_trans_id "G52329.13";
NC_043017.1	PBRI	exon	24710314	24710377	.	+	.	gene_id "LOC115223039"; ID ""; gene_name "LOC115223039"; transcript_id "G52329.13"; exon_number "1"; uniq_trans_id "G52329.13";
NC_043017.1	PBRI	exon	24720882	24721464	.	+	.	gene_id "LOC115223039"; ID ""; gene_name "LOC115223039"; transcript_id "G52329.13"; exon_number "2"; uniq_trans_id "G52329.13";
NC_043017.1	PBRI	exon	24725421	24725657	.	+	.	gene_id "LOC115223039"; ID ""; gene_name "LOC115223039"; transcript_id "G52329.13"; exon_number "3"; uniq_trans_id "G52329.13";
NC_043017.1	PBRI	exon	24725766	24726032	.	+	.	gene_id "LOC115223039"; ID ""; gene_name "LOC115223039"; transcript_id "G52329.13"; exon_number "4"; uniq_trans_id "G52329.13";
NC_043017.1	PBRI	transcript	24710320	24726032	.	+	.	gene_id "LOC115223039"; ID ""; gene_name "LOC115223039"; transcript_id "G52329.18"; uniq_trans_id "G52329.18";
NC_043017.1	PBRI	exon	24710320	24710377	.	+	.	gene_id "LOC115223039"; ID ""; gene_name "LOC115223039"; transcript_id "G52329.18"; exon_number "1"; uniq_trans_id "G52329.18";
NC_043017.1	PBRI	exon	24720882	24721464	.	+	.	gene_id "LOC115223039"; ID ""; gene_name "LOC115223039"; transcript_id "G52329.18"; exon_number "2"; uniq_trans_id "G52329.18";
NC_043017.1	PBRI	exon	24725421	24725494	.	+	.	gene_id "LOC115223039"; ID ""; gene_name "LOC115223039"; transcript_id "G52329.18"; exon_number "3"; uniq_trans_id "G52329.18";
NC_043017.1	PBRI	exon	24725620	24725657	.	+	.	gene_id "LOC115223039"; ID ""; gene_name "LOC115223039"; transcript_id "G52329.18"; exon_number "4"; uniq_trans_id "G52329.18";
NC_043017.1	PBRI	exon	24725766	24726032	.	+	.	gene_id "LOC115223039"; ID ""; gene_name "LOC115223039"; transcript_id "G52329.18"; exon_number "5"; uniq_trans_id "G52329.18";
NC_043017.1	PBRI	transcript	24710321	24726032	.	+	.	gene_id "LOC115223039"; ID ""; gene_name "LOC115223039"; transcript_id "G52329.19"; uniq_trans_id "G52329.19";
NC_043017.1	PBRI	exon	24710321	24710377	.	+	.	gene_id "LOC115223039"; ID ""; gene_name "LOC115223039"; transcript_id "G52329.19"; exon_number "1"; uniq_trans_id "G52329.19";
NC_043017.1	PBRI	exon	24722999	24723263	.	+	.	gene_id "LOC115223039"; ID ""; gene_name "LOC115223039"; transcript_id "G52329.19"; exon_number "2"; uniq_trans_id "G52329.19";
NC_043017.1	PBRI	exon	24725421	24725494	.	+	.	gene_id "LOC115223039"; ID ""; gene_name "LOC115223039"; transcript_id "G52329.19"; exon_number "3"; uniq_trans_id "G52329.19";
NC_043017.1	PBRI	exon	24725620	24725657	.	+	.	gene_id "LOC115223039"; ID ""; gene_name "LOC115223039"; transcript_id "G52329.19"; exon_number "4"; uniq_trans_id "G52329.19";
NC_043017.1	PBRI	exon	24725766	24726032	.	+	.	gene_id "LOC115223039"; ID ""; gene_name "LOC115223039"; transcript_id "G52329.19"; exon_number "5"; uniq_trans_id "G52329.19";
NC_043017.1	PBRI	transcript	24710308	24726032	.	+	.	gene_id "LOC115223039"; ID ""; gene_name "LOC115223039"; transcript_id "G52329.2"; uniq_trans_id "G52329.2";
NC_043017.1	PBRI	exon	24710308	24710377	.	+	.	gene_id "LOC115223039"; ID ""; gene_name "LOC115223039"; transcript_id "G52329.2"; exon_number "1"; uniq_trans_id "G52329.2";
NC_043017.1	PBRI	exon	24718272	24718341	.	+	.	gene_id "LOC115223039"; ID ""; gene_name "LOC115223039"; transcript_id "G52329.2"; exon_number "2"; uniq_trans_id "G52329.2";
NC_043017.1	PBRI	exon	24720882	24721464	.	+	.	gene_id "LOC115223039"; ID ""; gene_name "LOC115223039"; transcript_id "G52329.2"; exon_number "3"; uniq_trans_id "G52329.2";
NC_043017.1	PBRI	exon	24725421	24725494	.	+	.	gene_id "LOC115223039"; ID ""; gene_name "LOC115223039"; transcript_id "G52329.2"; exon_number "4"; uniq_trans_id "G52329.2";
NC_043017.1	PBRI	exon	24725798	24726032	.	+	.	gene_id "LOC115223039"; ID ""; gene_name "LOC115223039"; transcript_id "G52329.2"; exon_number "5"; uniq_trans_id "G52329.2";
NC_043017.1	PBRI	transcript	24710332	24726032	.	+	.	gene_id "LOC115223039"; ID ""; gene_name "LOC115223039"; transcript_id "G52329.20"; uniq_trans_id "G52329.20";
NC_043017.1	PBRI	exon	24710332	24710600	.	+	.	gene_id "LOC115223039"; ID ""; gene_name "LOC115223039"; transcript_id "G52329.20"; exon_number "1"; uniq_trans_id "G52329.20";
NC_043017.1	PBRI	exon	24720828	24721464	.	+	.	gene_id "LOC115223039"; ID ""; gene_name "LOC115223039"; transcript_id "G52329.20"; exon_number "2"; uniq_trans_id "G52329.20";
NC_043017.1	PBRI	exon	24725421	24725657	.	+	.	gene_id "LOC115223039"; ID ""; gene_name "LOC115223039"; transcript_id "G52329.20"; exon_number "3"; uniq_trans_id "G52329.20";
NC_043017.1	PBRI	exon	24725766	24726032	.	+	.	gene_id "LOC115223039"; ID ""; gene_name "LOC115223039"; transcript_id "G52329.20"; exon_number "4"; uniq_trans_id "G52329.20";
NC_043017.1	PBRI	transcript	24710341	24726032	.	+	.	gene_id "LOC115223039"; ID ""; gene_name "LOC115223039"; transcript_id "G52329.23"; uniq_trans_id "G52329.23";
NC_043017.1	PBRI	exon	24710341	24710600	.	+	.	gene_id "LOC115223039"; ID ""; gene_name "LOC115223039"; transcript_id "G52329.23"; exon_number "1"; uniq_trans_id "G52329.23";
NC_043017.1	PBRI	exon	24718272	24718341	.	+	.	gene_id "LOC115223039"; ID ""; gene_name "LOC115223039"; transcript_id "G52329.23"; exon_number "2"; uniq_trans_id "G52329.23";
NC_043017.1	PBRI	exon	24720882	24721464	.	+	.	gene_id "LOC115223039"; ID ""; gene_name "LOC115223039"; transcript_id "G52329.23"; exon_number "3"; uniq_trans_id "G52329.23";
NC_043017.1	PBRI	exon	24725421	24725494	.	+	.	gene_id "LOC115223039"; ID ""; gene_name "LOC115223039"; transcript_id "G52329.23"; exon_number "4"; uniq_trans_id "G52329.23";
NC_043017.1	PBRI	exon	24725620	24725657	.	+	.	gene_id "LOC115223039"; ID ""; gene_name "LOC115223039"; transcript_id "G52329.23"; exon_number "5"; uniq_trans_id "G52329.23";
NC_043017.1	PBRI	exon	24725766	24726032	.	+	.	gene_id "LOC115223039"; ID ""; gene_name "LOC115223039"; transcript_id "G52329.23"; exon_number "6"; uniq_trans_id "G52329.23";
NC_043017.1	PBRI	transcript	24710341	24722310	.	+	.	gene_id "LOC115223039"; ID ""; gene_name "LOC115223039"; transcript_id "G52329.24"; uniq_trans_id "G52329.24";
NC_043017.1	PBRI	exon	24710341	24710600	.	+	.	gene_id "LOC115223039"; ID ""; gene_name "LOC115223039"; transcript_id "G52329.24"; exon_number "1"; uniq_trans_id "G52329.24";
NC_043017.1	PBRI	exon	24720828	24722310	.	+	.	gene_id "LOC115223039"; ID ""; gene_name "LOC115223039"; transcript_id "G52329.24"; exon_number "2"; uniq_trans_id "G52329.24";
NC_043017.1	PBRI	transcript	24710351	24722310	.	+	.	gene_id "LOC115223039"; ID ""; gene_name "LOC115223039"; transcript_id "G52329.27"; uniq_trans_id "G52329.27";
NC_043017.1	PBRI	exon	24710351	24710377	.	+	.	gene_id "LOC115223039"; ID ""; gene_name "LOC115223039"; transcript_id "G52329.27"; exon_number "1"; uniq_trans_id "G52329.27";
NC_043017.1	PBRI	exon	24720828	24722310	.	+	.	gene_id "LOC115223039"; ID ""; gene_name "LOC115223039"; transcript_id "G52329.27"; exon_number "2"; uniq_trans_id "G52329.27";
NC_043017.1	PBRI	transcript	24710351	24726032	.	+	.	gene_id "LOC115223039"; ID ""; gene_name "LOC115223039"; transcript_id "G52329.29"; uniq_trans_id "G52329.29";
NC_043017.1	PBRI	exon	24710351	24710600	.	+	.	gene_id "LOC115223039"; ID ""; gene_name "LOC115223039"; transcript_id "G52329.29"; exon_number "1"; uniq_trans_id "G52329.29";
NC_043017.1	PBRI	exon	24718272	24718341	.	+	.	gene_id "LOC115223039"; ID ""; gene_name "LOC115223039"; transcript_id "G52329.29"; exon_number "2"; uniq_trans_id "G52329.29";
NC_043017.1	PBRI	exon	24720882	24721464	.	+	.	gene_id "LOC115223039"; ID ""; gene_name "LOC115223039"; transcript_id "G52329.29"; exon_number "3"; uniq_trans_id "G52329.29";
NC_043017.1	PBRI	exon	24725421	24725494	.	+	.	gene_id "LOC115223039"; ID ""; gene_name "LOC115223039"; transcript_id "G52329.29"; exon_number "4"; uniq_trans_id "G52329.29";
NC_043017.1	PBRI	exon	24725798	24726032	.	+	.	gene_id "LOC115223039"; ID ""; gene_name "LOC115223039"; transcript_id "G52329.29"; exon_number "5"; uniq_trans_id "G52329.29";
NC_043017.1	PBRI	transcript	24710310	24726032	.	+	.	gene_id "LOC115223039"; ID ""; gene_name "LOC115223039"; transcript_id "G52329.3"; uniq_trans_id "G52329.3";
NC_043017.1	PBRI	exon	24710310	24710377	.	+	.	gene_id "LOC115223039"; ID ""; gene_name "LOC115223039"; transcript_id "G52329.3"; exon_number "1"; uniq_trans_id "G52329.3";
NC_043017.1	PBRI	exon	24718272	24718341	.	+	.	gene_id "LOC115223039"; ID ""; gene_name "LOC115223039"; transcript_id "G52329.3"; exon_number "2"; uniq_trans_id "G52329.3";
NC_043017.1	PBRI	exon	24720882	24721464	.	+	.	gene_id "LOC115223039"; ID ""; gene_name "LOC115223039"; transcript_id "G52329.3"; exon_number "3"; uniq_trans_id "G52329.3";
NC_043017.1	PBRI	exon	24725421	24725494	.	+	.	gene_id "LOC115223039"; ID ""; gene_name "LOC115223039"; transcript_id "G52329.3"; exon_number "4"; uniq_trans_id "G52329.3";
NC_043017.1	PBRI	exon	24725620	24725657	.	+	.	gene_id "LOC115223039"; ID ""; gene_name "LOC115223039"; transcript_id "G52329.3"; exon_number "5"; uniq_trans_id "G52329.3";
NC_043017.1	PBRI	exon	24725766	24726032	.	+	.	gene_id "LOC115223039"; ID ""; gene_name "LOC115223039"; transcript_id "G52329.3"; exon_number "6"; uniq_trans_id "G52329.3";
NC_043017.1	PBRI	transcript	24710351	24726032	.	+	.	gene_id "LOC115223039"; ID ""; gene_name "LOC115223039"; transcript_id "G52329.31"; uniq_trans_id "G52329.31";
NC_043017.1	PBRI	exon	24710351	24710600	.	+	.	gene_id "LOC115223039"; ID ""; gene_name "LOC115223039"; transcript_id "G52329.31"; exon_number "1"; uniq_trans_id "G52329.31";
NC_043017.1	PBRI	exon	24720828	24721464	.	+	.	gene_id "LOC115223039"; ID ""; gene_name "LOC115223039"; transcript_id "G52329.31"; exon_number "2"; uniq_trans_id "G52329.31";
NC_043017.1	PBRI	exon	24725421	24725494	.	+	.	gene_id "LOC115223039"; ID ""; gene_name "LOC115223039"; transcript_id "G52329.31"; exon_number "3"; uniq_trans_id "G52329.31";
NC_043017.1	PBRI	exon	24725620	24725657	.	+	.	gene_id "LOC115223039"; ID ""; gene_name "LOC115223039"; transcript_id "G52329.31"; exon_number "4"; uniq_trans_id "G52329.31";
NC_043017.1	PBRI	exon	24725766	24726032	.	+	.	gene_id "LOC115223039"; ID ""; gene_name "LOC115223039"; transcript_id "G52329.31"; exon_number "5"; uniq_trans_id "G52329.31";
NC_043017.1	PBRI	transcript	24710351	24726032	.	+	.	gene_id "LOC115223039"; ID ""; gene_name "LOC115223039"; transcript_id "G52329.33"; uniq_trans_id "G52329.33";
NC_043017.1	PBRI	exon	24710351	24710600	.	+	.	gene_id "LOC115223039"; ID ""; gene_name "LOC115223039"; transcript_id "G52329.33"; exon_number "1"; uniq_trans_id "G52329.33";
NC_043017.1	PBRI	exon	24720882	24721464	.	+	.	gene_id "LOC115223039"; ID ""; gene_name "LOC115223039"; transcript_id "G52329.33"; exon_number "2"; uniq_trans_id "G52329.33";
NC_043017.1	PBRI	exon	24725421	24725494	.	+	.	gene_id "LOC115223039"; ID ""; gene_name "LOC115223039"; transcript_id "G52329.33"; exon_number "3"; uniq_trans_id "G52329.33";
NC_043017.1	PBRI	exon	24725620	24725657	.	+	.	gene_id "LOC115223039"; ID ""; gene_name "LOC115223039"; transcript_id "G52329.33"; exon_number "4"; uniq_trans_id "G52329.33";
NC_043017.1	PBRI	exon	24725766	24726032	.	+	.	gene_id "LOC115223039"; ID ""; gene_name "LOC115223039"; transcript_id "G52329.33"; exon_number "5"; uniq_trans_id "G52329.33";
NC_043017.1	PBRI	transcript	24710351	24726032	.	+	.	gene_id "LOC115223039"; ID ""; gene_name "LOC115223039"; transcript_id "G52329.34"; uniq_trans_id "G52329.34";
NC_043017.1	PBRI	exon	24710351	24710600	.	+	.	gene_id "LOC115223039"; ID ""; gene_name "LOC115223039"; transcript_id "G52329.34"; exon_number "1"; uniq_trans_id "G52329.34";
NC_043017.1	PBRI	exon	24725421	24725657	.	+	.	gene_id "LOC115223039"; ID ""; gene_name "LOC115223039"; transcript_id "G52329.34"; exon_number "2"; uniq_trans_id "G52329.34";
NC_043017.1	PBRI	exon	24725766	24726032	.	+	.	gene_id "LOC115223039"; ID ""; gene_name "LOC115223039"; transcript_id "G52329.34"; exon_number "3"; uniq_trans_id "G52329.34";
NC_043017.1	PBRI	transcript	24710354	24726039	.	+	.	gene_id "LOC115223039"; ID ""; gene_name "LOC115223039"; transcript_id "G52329.36"; uniq_trans_id "G52329.36";
NC_043017.1	PBRI	exon	24710354	24710600	.	+	.	gene_id "LOC115223039"; ID ""; gene_name "LOC115223039"; transcript_id "G52329.36"; exon_number "1"; uniq_trans_id "G52329.36";
NC_043017.1	PBRI	exon	24718272	24718341	.	+	.	gene_id "LOC115223039"; ID ""; gene_name "LOC115223039"; transcript_id "G52329.36"; exon_number "2"; uniq_trans_id "G52329.36";
NC_043017.1	PBRI	exon	24720828	24721464	.	+	.	gene_id "LOC115223039"; ID ""; gene_name "LOC115223039"; transcript_id "G52329.36"; exon_number "3"; uniq_trans_id "G52329.36";
NC_043017.1	PBRI	exon	24725421	24725494	.	+	.	gene_id "LOC115223039"; ID ""; gene_name "LOC115223039"; transcript_id "G52329.36"; exon_number "4"; uniq_trans_id "G52329.36";
NC_043017.1	PBRI	exon	24725620	24725657	.	+	.	gene_id "LOC115223039"; ID ""; gene_name "LOC115223039"; transcript_id "G52329.36"; exon_number "5"; uniq_trans_id "G52329.36";
NC_043017.1	PBRI	exon	24725766	24726039	.	+	.	gene_id "LOC115223039"; ID ""; gene_name "LOC115223039"; transcript_id "G52329.36"; exon_number "6"; uniq_trans_id "G52329.36";
NC_043017.1	PBRI	transcript	24710515	24726032	.	+	.	gene_id "LOC115223039"; ID ""; gene_name "LOC115223039"; transcript_id "G52329.38"; uniq_trans_id "G52329.38";
NC_043017.1	PBRI	exon	24710515	24710600	.	+	.	gene_id "LOC115223039"; ID ""; gene_name "LOC115223039"; transcript_id "G52329.38"; exon_number "1"; uniq_trans_id "G52329.38";
NC_043017.1	PBRI	exon	24725421	24725494	.	+	.	gene_id "LOC115223039"; ID ""; gene_name "LOC115223039"; transcript_id "G52329.38"; exon_number "2"; uniq_trans_id "G52329.38";
NC_043017.1	PBRI	exon	24725798	24726032	.	+	.	gene_id "LOC115223039"; ID ""; gene_name "LOC115223039"; transcript_id "G52329.38"; exon_number "3"; uniq_trans_id "G52329.38";
NC_043017.1	PBRI	transcript	24710310	24726032	.	+	.	gene_id "LOC115223039"; ID ""; gene_name "LOC115223039"; transcript_id "G52329.4"; uniq_trans_id "G52329.4";
NC_043017.1	PBRI	exon	24710310	24710377	.	+	.	gene_id "LOC115223039"; ID ""; gene_name "LOC115223039"; transcript_id "G52329.4"; exon_number "1"; uniq_trans_id "G52329.4";
NC_043017.1	PBRI	exon	24718272	24718341	.	+	.	gene_id "LOC115223039"; ID ""; gene_name "LOC115223039"; transcript_id "G52329.4"; exon_number "2"; uniq_trans_id "G52329.4";
NC_043017.1	PBRI	exon	24720882	24721464	.	+	.	gene_id "LOC115223039"; ID ""; gene_name "LOC115223039"; transcript_id "G52329.4"; exon_number "3"; uniq_trans_id "G52329.4";
NC_043017.1	PBRI	exon	24725421	24725657	.	+	.	gene_id "LOC115223039"; ID ""; gene_name "LOC115223039"; transcript_id "G52329.4"; exon_number "4"; uniq_trans_id "G52329.4";
NC_043017.1	PBRI	exon	24725766	24726032	.	+	.	gene_id "LOC115223039"; ID ""; gene_name "LOC115223039"; transcript_id "G52329.4"; exon_number "5"; uniq_trans_id "G52329.4";
NC_043017.1	PBRI	transcript	24717507	24726032	.	+	.	gene_id "LOC115223039"; ID ""; gene_name "LOC115223039"; transcript_id "G52329.44"; uniq_trans_id "G52329.44";
NC_043017.1	PBRI	exon	24717507	24721464	.	+	.	gene_id "LOC115223039"; ID ""; gene_name "LOC115223039"; transcript_id "G52329.44"; exon_number "1"; uniq_trans_id "G52329.44";
NC_043017.1	PBRI	exon	24725421	24725494	.	+	.	gene_id "LOC115223039"; ID ""; gene_name "LOC115223039"; transcript_id "G52329.44"; exon_number "2"; uniq_trans_id "G52329.44";
NC_043017.1	PBRI	exon	24725620	24725657	.	+	.	gene_id "LOC115223039"; ID ""; gene_name "LOC115223039"; transcript_id "G52329.44"; exon_number "3"; uniq_trans_id "G52329.44";
NC_043017.1	PBRI	exon	24725766	24726032	.	+	.	gene_id "LOC115223039"; ID ""; gene_name "LOC115223039"; transcript_id "G52329.44"; exon_number "4"; uniq_trans_id "G52329.44";
NC_043017.1	PBRI	transcript	24718442	24726032	.	+	.	gene_id "LOC115223039"; ID ""; gene_name "LOC115223039"; transcript_id "G52329.45"; uniq_trans_id "G52329.45";
NC_043017.1	PBRI	exon	24718442	24721464	.	+	.	gene_id "LOC115223039"; ID ""; gene_name "LOC115223039"; transcript_id "G52329.45"; exon_number "1"; uniq_trans_id "G52329.45";
NC_043017.1	PBRI	exon	24725421	24725657	.	+	.	gene_id "LOC115223039"; ID ""; gene_name "LOC115223039"; transcript_id "G52329.45"; exon_number "2"; uniq_trans_id "G52329.45";
NC_043017.1	PBRI	exon	24725766	24726032	.	+	.	gene_id "LOC115223039"; ID ""; gene_name "LOC115223039"; transcript_id "G52329.45"; exon_number "3"; uniq_trans_id "G52329.45";
NC_043017.1	PBRI	transcript	24719196	24726032	.	+	.	gene_id "LOC115223039"; ID ""; gene_name "LOC115223039"; transcript_id "G52329.48"; uniq_trans_id "G52329.48";
NC_043017.1	PBRI	exon	24719196	24721464	.	+	.	gene_id "LOC115223039"; ID ""; gene_name "LOC115223039"; transcript_id "G52329.48"; exon_number "1"; uniq_trans_id "G52329.48";
NC_043017.1	PBRI	exon	24725421	24725494	.	+	.	gene_id "LOC115223039"; ID ""; gene_name "LOC115223039"; transcript_id "G52329.48"; exon_number "2"; uniq_trans_id "G52329.48";
NC_043017.1	PBRI	exon	24725798	24726032	.	+	.	gene_id "LOC115223039"; ID ""; gene_name "LOC115223039"; transcript_id "G52329.48"; exon_number "3"; uniq_trans_id "G52329.48";
NC_043017.1	PBRI	transcript	24710310	24726032	.	+	.	gene_id "LOC115223039"; ID ""; gene_name "LOC115223039"; transcript_id "G52329.5"; uniq_trans_id "G52329.5";
NC_043017.1	PBRI	exon	24710310	24710377	.	+	.	gene_id "LOC115223039"; ID ""; gene_name "LOC115223039"; transcript_id "G52329.5"; exon_number "1"; uniq_trans_id "G52329.5";
NC_043017.1	PBRI	exon	24720828	24721464	.	+	.	gene_id "LOC115223039"; ID ""; gene_name "LOC115223039"; transcript_id "G52329.5"; exon_number "2"; uniq_trans_id "G52329.5";
NC_043017.1	PBRI	exon	24725421	24725494	.	+	.	gene_id "LOC115223039"; ID ""; gene_name "LOC115223039"; transcript_id "G52329.5"; exon_number "3"; uniq_trans_id "G52329.5";
NC_043017.1	PBRI	exon	24725620	24725657	.	+	.	gene_id "LOC115223039"; ID ""; gene_name "LOC115223039"; transcript_id "G52329.5"; exon_number "4"; uniq_trans_id "G52329.5";
NC_043017.1	PBRI	exon	24725766	24726032	.	+	.	gene_id "LOC115223039"; ID ""; gene_name "LOC115223039"; transcript_id "G52329.5"; exon_number "5"; uniq_trans_id "G52329.5";
NC_043017.1	PBRI	transcript	24722133	24726032	.	+	.	gene_id "LOC115223039"; ID ""; gene_name "LOC115223039"; transcript_id "G52329.50"; uniq_trans_id "G52329.50";
NC_043017.1	PBRI	exon	24722133	24723263	.	+	.	gene_id "LOC115223039"; ID ""; gene_name "LOC115223039"; transcript_id "G52329.50"; exon_number "1"; uniq_trans_id "G52329.50";
NC_043017.1	PBRI	exon	24725421	24725494	.	+	.	gene_id "LOC115223039"; ID ""; gene_name "LOC115223039"; transcript_id "G52329.50"; exon_number "2"; uniq_trans_id "G52329.50";
NC_043017.1	PBRI	exon	24725620	24725657	.	+	.	gene_id "LOC115223039"; ID ""; gene_name "LOC115223039"; transcript_id "G52329.50"; exon_number "3"; uniq_trans_id "G52329.50";
NC_043017.1	PBRI	exon	24725766	24726032	.	+	.	gene_id "LOC115223039"; ID ""; gene_name "LOC115223039"; transcript_id "G52329.50"; exon_number "4"; uniq_trans_id "G52329.50";
NC_043017.1	PBRI	transcript	24723510	24726032	.	+	.	gene_id "LOC115223039"; ID ""; gene_name "LOC115223039"; transcript_id "G52329.54"; uniq_trans_id "G52329.54";
NC_043017.1	PBRI	exon	24723510	24725657	.	+	.	gene_id "LOC115223039"; ID ""; gene_name "LOC115223039"; transcript_id "G52329.54"; exon_number "1"; uniq_trans_id "G52329.54";
NC_043017.1	PBRI	exon	24725766	24726032	.	+	.	gene_id "LOC115223039"; ID ""; gene_name "LOC115223039"; transcript_id "G52329.54"; exon_number "2"; uniq_trans_id "G52329.54";
NC_043017.1	PBRI	transcript	24710310	24726032	.	+	.	gene_id "LOC115223039"; ID ""; gene_name "LOC115223039"; transcript_id "G52329.6"; uniq_trans_id "G52329.6";
NC_043017.1	PBRI	exon	24710310	24710377	.	+	.	gene_id "LOC115223039"; ID ""; gene_name "LOC115223039"; transcript_id "G52329.6"; exon_number "1"; uniq_trans_id "G52329.6";
NC_043017.1	PBRI	exon	24720828	24721464	.	+	.	gene_id "LOC115223039"; ID ""; gene_name "LOC115223039"; transcript_id "G52329.6"; exon_number "2"; uniq_trans_id "G52329.6";
NC_043017.1	PBRI	exon	24725421	24725494	.	+	.	gene_id "LOC115223039"; ID ""; gene_name "LOC115223039"; transcript_id "G52329.6"; exon_number "3"; uniq_trans_id "G52329.6";
NC_043017.1	PBRI	exon	24725798	24726032	.	+	.	gene_id "LOC115223039"; ID ""; gene_name "LOC115223039"; transcript_id "G52329.6"; exon_number "4"; uniq_trans_id "G52329.6";
NC_043017.1	PBRI	transcript	24710310	24726032	.	+	.	gene_id "LOC115223039"; ID ""; gene_name "LOC115223039"; transcript_id "G52329.7"; uniq_trans_id "G52329.7";
NC_043017.1	PBRI	exon	24710310	24710377	.	+	.	gene_id "LOC115223039"; ID ""; gene_name "LOC115223039"; transcript_id "G52329.7"; exon_number "1"; uniq_trans_id "G52329.7";
NC_043017.1	PBRI	exon	24720828	24721464	.	+	.	gene_id "LOC115223039"; ID ""; gene_name "LOC115223039"; transcript_id "G52329.7"; exon_number "2"; uniq_trans_id "G52329.7";
NC_043017.1	PBRI	exon	24725421	24725657	.	+	.	gene_id "LOC115223039"; ID ""; gene_name "LOC115223039"; transcript_id "G52329.7"; exon_number "3"; uniq_trans_id "G52329.7";
NC_043017.1	PBRI	exon	24725766	24726032	.	+	.	gene_id "LOC115223039"; ID ""; gene_name "LOC115223039"; transcript_id "G52329.7"; exon_number "4"; uniq_trans_id "G52329.7";
NC_043017.1	Gnomon	transcript	24710224	24722311	.	+	.	gene_id "LOC115223039"; ID "XM_029793470.2"; gene_name "LOC115223039"; transcript_id "XM_029793470.2";
NC_043017.1	Gnomon	CDS	24720931	24721854	.	+	0	gene_id "LOC115223039"; db_xref "GeneID:115223039"; gbkey "CDS"; gene "LOC115223039"; ID ""; gene_name "LOC115223039"; transcript_id "XM_029793470.2"; product "ELAV-like protein 1"; protein_id "XP_029649330.2"; exon_number "3";
NC_043017.1	Gnomon	exon	24710224	24710377	.	+	.	gene_id "LOC115223039"; db_xref "GeneID:115223039"; gbkey "mRNA"; gene "LOC115223039"; ID ""; gene_name "LOC115223039"; transcript_id "XM_029793470.2"; product "ELAV-like protein 1, transcript variant X1"; exon_number "1"; model_evidence "Supporting evidence includes similarity to: 8 Proteins, and 100% coverage of the annotated genomic feature by RNAseq alignments, including 46 samples with support for all annotated introns";
NC_043017.1	Gnomon	exon	24718272	24718341	.	+	.	gene_id "LOC115223039"; db_xref "GeneID:115223039"; gbkey "mRNA"; gene "LOC115223039"; ID ""; gene_name "LOC115223039"; transcript_id "XM_029793470.2"; product "ELAV-like protein 1, transcript variant X1"; exon_number "2"; model_evidence "Supporting evidence includes similarity to: 8 Proteins, and 100% coverage of the annotated genomic feature by RNAseq alignments, including 46 samples with support for all annotated introns";
NC_043017.1	Gnomon	exon	24720882	24722311	.	+	.	gene_id "LOC115223039"; db_xref "GeneID:115223039"; gbkey "mRNA"; gene "LOC115223039"; ID ""; gene_name "LOC115223039"; transcript_id "XM_029793470.2"; product "ELAV-like protein 1, transcript variant X1"; exon_number "3"; model_evidence "Supporting evidence includes similarity to: 8 Proteins, and 100% coverage of the annotated genomic feature by RNAseq alignments, including 46 samples with support for all annotated introns";
NC_043017.1	Gnomon	start_codon	24720931	24720933	.	+	0	gene_id "LOC115223039"; db_xref "GeneID:115223039"; gbkey "CDS"; gene "LOC115223039"; ID ""; gene_name "LOC115223039"; transcript_id "XM_029793470.2"; product "ELAV-like protein 1"; protein_id "XP_029649330.2"; exon_number "3";
NC_043017.1	Gnomon	stop_codon	24721855	24721857	.	+	0	gene_id "LOC115223039"; db_xref "GeneID:115223039"; gbkey "CDS"; gene "LOC115223039"; ID ""; gene_name "LOC115223039"; transcript_id "XM_029793470.2"; product "ELAV-like protein 1"; protein_id "XP_029649330.2"; exon_number "3";
NC_043017.1	Gnomon	transcript	24710384	24722311	.	+	.	gene_id "LOC115223039"; ID "XM_036511940.1"; gene_name "LOC115223039"; transcript_id "XM_036511940.1";
NC_043017.1	Gnomon	CDS	24720931	24721854	.	+	0	gene_id "LOC115223039"; db_xref "GeneID:115223039"; gbkey "CDS"; gene "LOC115223039"; ID ""; gene_name "LOC115223039"; transcript_id "XM_036511940.1"; product "ELAV-like protein 1"; protein_id "XP_036367833.1"; exon_number "3";
NC_043017.1	Gnomon	exon	24710384	24710600	.	+	.	gene_id "LOC115223039"; db_xref "GeneID:115223039"; gbkey "mRNA"; gene "LOC115223039"; ID ""; gene_name "LOC115223039"; transcript_id "XM_036511940.1"; product "ELAV-like protein 1, transcript variant X2"; exon_number "1"; model_evidence "Supporting evidence includes similarity to: 8 Proteins, and 100% coverage of the annotated genomic feature by RNAseq alignments, including 46 samples with support for all annotated introns";
NC_043017.1	Gnomon	exon	24718272	24718341	.	+	.	gene_id "LOC115223039"; db_xref "GeneID:115223039"; gbkey "mRNA"; gene "LOC115223039"; ID ""; gene_name "LOC115223039"; transcript_id "XM_036511940.1"; product "ELAV-like protein 1, transcript variant X2"; exon_number "2"; model_evidence "Supporting evidence includes similarity to: 8 Proteins, and 100% coverage of the annotated genomic feature by RNAseq alignments, including 46 samples with support for all annotated introns";
NC_043017.1	Gnomon	exon	24720882	24722311	.	+	.	gene_id "LOC115223039"; db_xref "GeneID:115223039"; gbkey "mRNA"; gene "LOC115223039"; ID ""; gene_name "LOC115223039"; transcript_id "XM_036511940.1"; product "ELAV-like protein 1, transcript variant X2"; exon_number "3"; model_evidence "Supporting evidence includes similarity to: 8 Proteins, and 100% coverage of the annotated genomic feature by RNAseq alignments, including 46 samples with support for all annotated introns";
NC_043017.1	Gnomon	start_codon	24720931	24720933	.	+	0	gene_id "LOC115223039"; db_xref "GeneID:115223039"; gbkey "CDS"; gene "LOC115223039"; ID ""; gene_name "LOC115223039"; transcript_id "XM_036511940.1"; product "ELAV-like protein 1"; protein_id "XP_036367833.1"; exon_number "3";
NC_043017.1	Gnomon	stop_codon	24721855	24721857	.	+	0	gene_id "LOC115223039"; db_xref "GeneID:115223039"; gbkey "CDS"; gene "LOC115223039"; ID ""; gene_name "LOC115223039"; transcript_id "XM_036511940.1"; product "ELAV-like protein 1"; protein_id "XP_036367833.1"; exon_number "3";
NC_043017.1	Gnomon	transcript	24710384	24722311	.	+	.	gene_id "LOC115223039"; ID "XM_036511942.1"; gene_name "LOC115223039"; transcript_id "XM_036511942.1";
NC_043017.1	Gnomon	CDS	24720931	24721854	.	+	0	gene_id "LOC115223039"; db_xref "GeneID:115223039"; gbkey "CDS"; gene "LOC115223039"; ID ""; gene_name "LOC115223039"; transcript_id "XM_036511942.1"; product "ELAV-like protein 1"; protein_id "XP_036367835.1"; exon_number "2";
NC_043017.1	Gnomon	exon	24710384	24710600	.	+	.	gene_id "LOC115223039"; db_xref "GeneID:115223039"; gbkey "mRNA"; gene "LOC115223039"; ID ""; gene_name "LOC115223039"; transcript_id "XM_036511942.1"; product "ELAV-like protein 1, transcript variant X3"; exon_number "1"; model_evidence "Supporting evidence includes similarity to: 8 Proteins, and 100% coverage of the annotated genomic feature by RNAseq alignments, including 26 samples with support for all annotated introns";
NC_043017.1	Gnomon	exon	24720882	24722311	.	+	.	gene_id "LOC115223039"; db_xref "GeneID:115223039"; gbkey "mRNA"; gene "LOC115223039"; ID ""; gene_name "LOC115223039"; transcript_id "XM_036511942.1"; product "ELAV-like protein 1, transcript variant X3"; exon_number "2"; model_evidence "Supporting evidence includes similarity to: 8 Proteins, and 100% coverage of the annotated genomic feature by RNAseq alignments, including 26 samples with support for all annotated introns";
NC_043017.1	Gnomon	start_codon	24720931	24720933	.	+	0	gene_id "LOC115223039"; db_xref "GeneID:115223039"; gbkey "CDS"; gene "LOC115223039"; ID ""; gene_name "LOC115223039"; transcript_id "XM_036511942.1"; product "ELAV-like protein 1"; protein_id "XP_036367835.1"; exon_number "2";
NC_043017.1	Gnomon	stop_codon	24721855	24721857	.	+	0	gene_id "LOC115223039"; db_xref "GeneID:115223039"; gbkey "CDS"; gene "LOC115223039"; ID ""; gene_name "LOC115223039"; transcript_id "XM_036511942.1"; product "ELAV-like protein 1"; protein_id "XP_036367835.1"; exon_number "2";
NC_043017.1	Gnomon	transcript	24710300	24722311	.	+	.	gene_id "LOC115223039"; ID "XM_036511943.1"; gene_name "LOC115223039"; transcript_id "XM_036511943.1";
NC_043017.1	Gnomon	CDS	24720931	24721854	.	+	0	gene_id "LOC115223039"; db_xref "GeneID:115223039"; gbkey "CDS"; gene "LOC115223039"; ID ""; gene_name "LOC115223039"; transcript_id "XM_036511943.1"; product "ELAV-like protein 1"; protein_id "XP_036367836.1"; exon_number "2";
NC_043017.1	Gnomon	exon	24710300	24710377	.	+	.	gene_id "LOC115223039"; db_xref "GeneID:115223039"; gbkey "mRNA"; gene "LOC115223039"; ID ""; gene_name "LOC115223039"; transcript_id "XM_036511943.1"; product "ELAV-like protein 1, transcript variant X4"; exon_number "1"; model_evidence "Supporting evidence includes similarity to: 8 Proteins, and 100% coverage of the annotated genomic feature by RNAseq alignments, including 29 samples with support for all annotated introns";
NC_043017.1	Gnomon	exon	24720882	24722311	.	+	.	gene_id "LOC115223039"; db_xref "GeneID:115223039"; gbkey "mRNA"; gene "LOC115223039"; ID ""; gene_name "LOC115223039"; transcript_id "XM_036511943.1"; product "ELAV-like protein 1, transcript variant X4"; exon_number "2"; model_evidence "Supporting evidence includes similarity to: 8 Proteins, and 100% coverage of the annotated genomic feature by RNAseq alignments, including 29 samples with support for all annotated introns";
NC_043017.1	Gnomon	start_codon	24720931	24720933	.	+	0	gene_id "LOC115223039"; db_xref "GeneID:115223039"; gbkey "CDS"; gene "LOC115223039"; ID ""; gene_name "LOC115223039"; transcript_id "XM_036511943.1"; product "ELAV-like protein 1"; protein_id "XP_036367836.1"; exon_number "2";
NC_043017.1	Gnomon	stop_codon	24721855	24721857	.	+	0	gene_id "LOC115223039"; db_xref "GeneID:115223039"; gbkey "CDS"; gene "LOC115223039"; ID ""; gene_name "LOC115223039"; transcript_id "XM_036511943.1"; product "ELAV-like protein 1"; protein_id "XP_036367836.1"; exon_number "2";
NC_043017.1	Gnomon	transcript	24710384	24726041	.	+	.	gene_id "LOC115223039"; ID "XR_005003326.1"; gene_name "LOC115223039"; transcript_id "XR_005003326.1";
NC_043017.1	Gnomon	exon	24710384	24710600	.	+	.	gene_id "LOC115223039"; db_xref "GeneID:115223039"; gbkey "misc_RNA"; gene "LOC115223039"; ID ""; gene_name "LOC115223039"; transcript_id "XR_005003326.1"; product "ELAV-like protein 1, transcript variant X5"; exon_number "1"; model_evidence "Supporting evidence includes similarity to: 100% coverage of the annotated genomic feature by RNAseq alignments, including 42 samples with support for all annotated introns";
NC_043017.1	Gnomon	exon	24725421	24725494	.	+	.	gene_id "LOC115223039"; db_xref "GeneID:115223039"; gbkey "misc_RNA"; gene "LOC115223039"; ID ""; gene_name "LOC115223039"; transcript_id "XR_005003326.1"; product "ELAV-like protein 1, transcript variant X5"; exon_number "2"; model_evidence "Supporting evidence includes similarity to: 100% coverage of the annotated genomic feature by RNAseq alignments, including 42 samples with support for all annotated introns";
NC_043017.1	Gnomon	exon	24725620	24725657	.	+	.	gene_id "LOC115223039"; db_xref "GeneID:115223039"; gbkey "misc_RNA"; gene "LOC115223039"; ID ""; gene_name "LOC115223039"; transcript_id "XR_005003326.1"; product "ELAV-like protein 1, transcript variant X5"; exon_number "3"; model_evidence "Supporting evidence includes similarity to: 100% coverage of the annotated genomic feature by RNAseq alignments, including 42 samples with support for all annotated introns";
NC_043017.1	Gnomon	exon	24725766	24726041	.	+	.	gene_id "LOC115223039"; db_xref "GeneID:115223039"; gbkey "misc_RNA"; gene "LOC115223039"; ID ""; gene_name "LOC115223039"; transcript_id "XR_005003326.1"; product "ELAV-like protein 1, transcript variant X5"; exon_number "4"; model_evidence "Supporting evidence includes similarity to: 100% coverage of the annotated genomic feature by RNAseq alignments, including 42 samples with support for all annotated introns";
NC_043017.1	Gnomon	transcript	24710228	24726041	.	+	.	gene_id "LOC115223039"; ID "XR_005003327.1"; gene_name "LOC115223039"; transcript_id "XR_005003327.1";
NC_043017.1	Gnomon	exon	24710228	24710377	.	+	.	gene_id "LOC115223039"; db_xref "GeneID:115223039"; gbkey "misc_RNA"; gene "LOC115223039"; ID ""; gene_name "LOC115223039"; transcript_id "XR_005003327.1"; product "ELAV-like protein 1, transcript variant X6"; exon_number "1"; model_evidence "Supporting evidence includes similarity to: 100% coverage of the annotated genomic feature by RNAseq alignments, including 38 samples with support for all annotated introns";
NC_043017.1	Gnomon	exon	24725421	24725494	.	+	.	gene_id "LOC115223039"; db_xref "GeneID:115223039"; gbkey "misc_RNA"; gene "LOC115223039"; ID ""; gene_name "LOC115223039"; transcript_id "XR_005003327.1"; product "ELAV-like protein 1, transcript variant X6"; exon_number "2"; model_evidence "Supporting evidence includes similarity to: 100% coverage of the annotated genomic feature by RNAseq alignments, including 38 samples with support for all annotated introns";
NC_043017.1	Gnomon	exon	24725620	24725657	.	+	.	gene_id "LOC115223039"; db_xref "GeneID:115223039"; gbkey "misc_RNA"; gene "LOC115223039"; ID ""; gene_name "LOC115223039"; transcript_id "XR_005003327.1"; product "ELAV-like protein 1, transcript variant X6"; exon_number "3"; model_evidence "Supporting evidence includes similarity to: 100% coverage of the annotated genomic feature by RNAseq alignments, including 38 samples with support for all annotated introns";
NC_043017.1	Gnomon	exon	24725766	24726041	.	+	.	gene_id "LOC115223039"; db_xref "GeneID:115223039"; gbkey "misc_RNA"; gene "LOC115223039"; ID ""; gene_name "LOC115223039"; transcript_id "XR_005003327.1"; product "ELAV-like protein 1, transcript variant X6"; exon_number "4"; model_evidence "Supporting evidence includes similarity to: 100% coverage of the annotated genomic feature by RNAseq alignments, including 38 samples with support for all annotated introns";
NC_043017.1	Gnomon	gene	9950820	9979144	.	-	.	gene_id "LOC115223041"; db_xref "GeneID:115223041"; gbkey "Gene"; gene "LOC115223041"; gene_biotype "protein_coding"; ID ""; gene_name "LOC115223041";
NC_043017.1	Gnomon~FLAMseq	transcript	9950820	9977970	.	-	.	gene_id "LOC115223041"; ID "XM_029793472.2"; gene_name "LOC115223041"; transcript_id "FLAMseq_ext~XM_029793472.2"; three_prime_ext "8658";
NC_043017.1	Gnomon~FLAMseq	exon	9959478	9960190	.	-	.	gene_id "LOC115223041"; db_xref "GeneID:115223041"; gbkey "mRNA"; gene "LOC115223041"; ID ""; gene_name "LOC115223041"; transcript_id "FLAMseq_ext~XM_029793472.2"; product "probable palmitoyltransferase ZDHHC12, transcript variant X1"; exon_number "5"; model_evidence "Supporting evidence includes similarity to: 4 Proteins, and 100% coverage of the annotated genomic feature by RNAseq alignments, including 45 samples with support for all annotated introns";
NC_043017.1	Gnomon~FLAMseq	exon	9961863	9962029	.	-	.	gene_id "LOC115223041"; db_xref "GeneID:115223041"; gbkey "mRNA"; gene "LOC115223041"; ID ""; gene_name "LOC115223041"; transcript_id "FLAMseq_ext~XM_029793472.2"; product "probable palmitoyltransferase ZDHHC12, transcript variant X1"; exon_number "4"; model_evidence "Supporting evidence includes similarity to: 4 Proteins, and 100% coverage of the annotated genomic feature by RNAseq alignments, including 45 samples with support for all annotated introns";
NC_043017.1	Gnomon~FLAMseq	exon	9962744	9962851	.	-	.	gene_id "LOC115223041"; db_xref "GeneID:115223041"; gbkey "mRNA"; gene "LOC115223041"; ID ""; gene_name "LOC115223041"; transcript_id "FLAMseq_ext~XM_029793472.2"; product "probable palmitoyltransferase ZDHHC12, transcript variant X1"; exon_number "3"; model_evidence "Supporting evidence includes similarity to: 4 Proteins, and 100% coverage of the annotated genomic feature by RNAseq alignments, including 45 samples with support for all annotated introns";
NC_043017.1	Gnomon~FLAMseq	exon	9969204	9969340	.	-	.	gene_id "LOC115223041"; db_xref "GeneID:115223041"; gbkey "mRNA"; gene "LOC115223041"; ID ""; gene_name "LOC115223041"; transcript_id "FLAMseq_ext~XM_029793472.2"; product "probable palmitoyltransferase ZDHHC12, transcript variant X1"; exon_number "2"; model_evidence "Supporting evidence includes similarity to: 4 Proteins, and 100% coverage of the annotated genomic feature by RNAseq alignments, including 45 samples with support for all annotated introns";
NC_043017.1	Gnomon~FLAMseq	exon	9977347	9977970	.	-	.	gene_id "LOC115223041"; db_xref "GeneID:115223041"; gbkey "mRNA"; gene "LOC115223041"; ID ""; gene_name "LOC115223041"; transcript_id "FLAMseq_ext~XM_029793472.2"; product "probable palmitoyltransferase ZDHHC12, transcript variant X1"; exon_number "1"; model_evidence "Supporting evidence includes similarity to: 4 Proteins, and 100% coverage of the annotated genomic feature by RNAseq alignments, including 45 samples with support for all annotated introns";
NC_043017.1	Gnomon~FLAMseq	exon	9950820	9960190	.	-	.	gene_id "LOC115223041"; db_xref "GeneID:115223041"; gbkey "mRNA"; gene "LOC115223041"; ID ""; gene_name "LOC115223041"; transcript_id "FLAMseq_ext~XM_029793472.2"; product "probable palmitoyltransferase ZDHHC12"; exon_number "5"; model_evidence "Supporting evidence includes similarity to: 4 Proteins, and 100% coverage of the annotated genomic feature by RNAseq alignments"; three_prime_ext "8658";
NC_043017.1	Gnomon	transcript	9959478	9977970	.	-	.	gene_id "LOC115223041"; ID "XM_029793472.2"; gene_name "LOC115223041"; transcript_id "XM_029793472.2";
NC_043017.1	Gnomon	CDS	9959857	9960190	.	-	1	gene_id "LOC115223041"; db_xref "GeneID:115223041"; gbkey "CDS"; gene "LOC115223041"; ID ""; gene_name "LOC115223041"; transcript_id "XM_029793472.2"; product "probable palmitoyltransferase ZDHHC12"; protein_id "XP_029649332.1"; exon_number "5";
NC_043017.1	Gnomon	CDS	9961863	9962029	.	-	0	gene_id "LOC115223041"; db_xref "GeneID:115223041"; gbkey "CDS"; gene "LOC115223041"; ID ""; gene_name "LOC115223041"; transcript_id "XM_029793472.2"; product "probable palmitoyltransferase ZDHHC12"; protein_id "XP_029649332.1"; exon_number "4";
NC_043017.1	Gnomon	CDS	9962744	9962851	.	-	0	gene_id "LOC115223041"; db_xref "GeneID:115223041"; gbkey "CDS"; gene "LOC115223041"; ID ""; gene_name "LOC115223041"; transcript_id "XM_029793472.2"; product "probable palmitoyltransferase ZDHHC12"; protein_id "XP_029649332.1"; exon_number "3";
NC_043017.1	Gnomon	CDS	9969204	9969340	.	-	2	gene_id "LOC115223041"; db_xref "GeneID:115223041"; gbkey "CDS"; gene "LOC115223041"; ID ""; gene_name "LOC115223041"; transcript_id "XM_029793472.2"; product "probable palmitoyltransferase ZDHHC12"; protein_id "XP_029649332.1"; exon_number "2";
NC_043017.1	Gnomon	CDS	9977347	9977455	.	-	0	gene_id "LOC115223041"; db_xref "GeneID:115223041"; gbkey "CDS"; gene "LOC115223041"; ID ""; gene_name "LOC115223041"; transcript_id "XM_029793472.2"; product "probable palmitoyltransferase ZDHHC12"; protein_id "XP_029649332.1"; exon_number "1";
NC_043017.1	Gnomon	exon	9959478	9960190	.	-	.	gene_id "LOC115223041"; db_xref "GeneID:115223041"; gbkey "mRNA"; gene "LOC115223041"; ID ""; gene_name "LOC115223041"; transcript_id "XM_029793472.2"; product "probable palmitoyltransferase ZDHHC12, transcript variant X1"; exon_number "5"; model_evidence "Supporting evidence includes similarity to: 4 Proteins, and 100% coverage of the annotated genomic feature by RNAseq alignments, including 45 samples with support for all annotated introns";
NC_043017.1	Gnomon	exon	9961863	9962029	.	-	.	gene_id "LOC115223041"; db_xref "GeneID:115223041"; gbkey "mRNA"; gene "LOC115223041"; ID ""; gene_name "LOC115223041"; transcript_id "XM_029793472.2"; product "probable palmitoyltransferase ZDHHC12, transcript variant X1"; exon_number "4"; model_evidence "Supporting evidence includes similarity to: 4 Proteins, and 100% coverage of the annotated genomic feature by RNAseq alignments, including 45 samples with support for all annotated introns";
NC_043017.1	Gnomon	exon	9962744	9962851	.	-	.	gene_id "LOC115223041"; db_xref "GeneID:115223041"; gbkey "mRNA"; gene "LOC115223041"; ID ""; gene_name "LOC115223041"; transcript_id "XM_029793472.2"; product "probable palmitoyltransferase ZDHHC12, transcript variant X1"; exon_number "3"; model_evidence "Supporting evidence includes similarity to: 4 Proteins, and 100% coverage of the annotated genomic feature by RNAseq alignments, including 45 samples with support for all annotated introns";
NC_043017.1	Gnomon	exon	9969204	9969340	.	-	.	gene_id "LOC115223041"; db_xref "GeneID:115223041"; gbkey "mRNA"; gene "LOC115223041"; ID ""; gene_name "LOC115223041"; transcript_id "XM_029793472.2"; product "probable palmitoyltransferase ZDHHC12, transcript variant X1"; exon_number "2"; model_evidence "Supporting evidence includes similarity to: 4 Proteins, and 100% coverage of the annotated genomic feature by RNAseq alignments, including 45 samples with support for all annotated introns";
NC_043017.1	Gnomon	exon	9977347	9977970	.	-	.	gene_id "LOC115223041"; db_xref "GeneID:115223041"; gbkey "mRNA"; gene "LOC115223041"; ID ""; gene_name "LOC115223041"; transcript_id "XM_029793472.2"; product "probable palmitoyltransferase ZDHHC12, transcript variant X1"; exon_number "1"; model_evidence "Supporting evidence includes similarity to: 4 Proteins, and 100% coverage of the annotated genomic feature by RNAseq alignments, including 45 samples with support for all annotated introns";
NC_043017.1	Gnomon	start_codon	9977453	9977455	.	-	0	gene_id "LOC115223041"; db_xref "GeneID:115223041"; gbkey "CDS"; gene "LOC115223041"; ID ""; gene_name "LOC115223041"; transcript_id "XM_029793472.2"; product "probable palmitoyltransferase ZDHHC12"; protein_id "XP_029649332.1"; exon_number "1";
NC_043017.1	Gnomon	stop_codon	9959854	9959856	.	-	0	gene_id "LOC115223041"; db_xref "GeneID:115223041"; gbkey "CDS"; gene "LOC115223041"; ID ""; gene_name "LOC115223041"; transcript_id "XM_029793472.2"; product "probable palmitoyltransferase ZDHHC12"; protein_id "XP_029649332.1"; exon_number "5";
NC_043017.1	Gnomon	transcript	9959478	9979144	.	-	.	gene_id "LOC115223041"; ID "XM_036512056.1"; gene_name "LOC115223041"; transcript_id "XM_036512056.1";
NC_043017.1	Gnomon	CDS	9959857	9960190	.	-	1	gene_id "LOC115223041"; db_xref "GeneID:115223041"; gbkey "CDS"; gene "LOC115223041"; ID ""; gene_name "LOC115223041"; transcript_id "XM_036512056.1"; product "probable palmitoyltransferase ZDHHC12"; protein_id "XP_036367949.1"; exon_number "6";
NC_043017.1	Gnomon	CDS	9961863	9962029	.	-	0	gene_id "LOC115223041"; db_xref "GeneID:115223041"; gbkey "CDS"; gene "LOC115223041"; ID ""; gene_name "LOC115223041"; transcript_id "XM_036512056.1"; product "probable palmitoyltransferase ZDHHC12"; protein_id "XP_036367949.1"; exon_number "5";
NC_043017.1	Gnomon	CDS	9962744	9962851	.	-	0	gene_id "LOC115223041"; db_xref "GeneID:115223041"; gbkey "CDS"; gene "LOC115223041"; ID ""; gene_name "LOC115223041"; transcript_id "XM_036512056.1"; product "probable palmitoyltransferase ZDHHC12"; protein_id "XP_036367949.1"; exon_number "4";
NC_043017.1	Gnomon	CDS	9969204	9969340	.	-	2	gene_id "LOC115223041"; db_xref "GeneID:115223041"; gbkey "CDS"; gene "LOC115223041"; ID ""; gene_name "LOC115223041"; transcript_id "XM_036512056.1"; product "probable palmitoyltransferase ZDHHC12"; protein_id "XP_036367949.1"; exon_number "3";
NC_043017.1	Gnomon	CDS	9977347	9977455	.	-	0	gene_id "LOC115223041"; db_xref "GeneID:115223041"; gbkey "CDS"; gene "LOC115223041"; ID ""; gene_name "LOC115223041"; transcript_id "XM_036512056.1"; product "probable palmitoyltransferase ZDHHC12"; protein_id "XP_036367949.1"; exon_number "2";
NC_043017.1	Gnomon	exon	9959478	9960190	.	-	.	gene_id "LOC115223041"; db_xref "GeneID:115223041"; gbkey "mRNA"; gene "LOC115223041"; ID ""; gene_name "LOC115223041"; transcript_id "XM_036512056.1"; product "probable palmitoyltransferase ZDHHC12, transcript variant X2"; exon_number "6"; model_evidence "Supporting evidence includes similarity to: 4 Proteins, and 100% coverage of the annotated genomic feature by RNAseq alignments, including 2 samples with support for all annotated introns";
NC_043017.1	Gnomon	exon	9961863	9962029	.	-	.	gene_id "LOC115223041"; db_xref "GeneID:115223041"; gbkey "mRNA"; gene "LOC115223041"; ID ""; gene_name "LOC115223041"; transcript_id "XM_036512056.1"; product "probable palmitoyltransferase ZDHHC12, transcript variant X2"; exon_number "5"; model_evidence "Supporting evidence includes similarity to: 4 Proteins, and 100% coverage of the annotated genomic feature by RNAseq alignments, including 2 samples with support for all annotated introns";
NC_043017.1	Gnomon	exon	9962744	9962851	.	-	.	gene_id "LOC115223041"; db_xref "GeneID:115223041"; gbkey "mRNA"; gene "LOC115223041"; ID ""; gene_name "LOC115223041"; transcript_id "XM_036512056.1"; product "probable palmitoyltransferase ZDHHC12, transcript variant X2"; exon_number "4"; model_evidence "Supporting evidence includes similarity to: 4 Proteins, and 100% coverage of the annotated genomic feature by RNAseq alignments, including 2 samples with support for all annotated introns";
NC_043017.1	Gnomon	exon	9969204	9969340	.	-	.	gene_id "LOC115223041"; db_xref "GeneID:115223041"; gbkey "mRNA"; gene "LOC115223041"; ID ""; gene_name "LOC115223041"; transcript_id "XM_036512056.1"; product "probable palmitoyltransferase ZDHHC12, transcript variant X2"; exon_number "3"; model_evidence "Supporting evidence includes similarity to: 4 Proteins, and 100% coverage of the annotated genomic feature by RNAseq alignments, including 2 samples with support for all annotated introns";
NC_043017.1	Gnomon	exon	9977347	9977497	.	-	.	gene_id "LOC115223041"; db_xref "GeneID:115223041"; gbkey "mRNA"; gene "LOC115223041"; ID ""; gene_name "LOC115223041"; transcript_id "XM_036512056.1"; product "probable palmitoyltransferase ZDHHC12, transcript variant X2"; exon_number "2"; model_evidence "Supporting evidence includes similarity to: 4 Proteins, and 100% coverage of the annotated genomic feature by RNAseq alignments, including 2 samples with support for all annotated introns";
NC_043017.1	Gnomon	exon	9979126	9979144	.	-	.	gene_id "LOC115223041"; db_xref "GeneID:115223041"; gbkey "mRNA"; gene "LOC115223041"; ID ""; gene_name "LOC115223041"; transcript_id "XM_036512056.1"; product "probable palmitoyltransferase ZDHHC12, transcript variant X2"; exon_number "1"; model_evidence "Supporting evidence includes similarity to: 4 Proteins, and 100% coverage of the annotated genomic feature by RNAseq alignments, including 2 samples with support for all annotated introns";
NC_043017.1	Gnomon	start_codon	9977453	9977455	.	-	0	gene_id "LOC115223041"; db_xref "GeneID:115223041"; gbkey "CDS"; gene "LOC115223041"; ID ""; gene_name "LOC115223041"; transcript_id "XM_036512056.1"; product "probable palmitoyltransferase ZDHHC12"; protein_id "XP_036367949.1"; exon_number "2";
NC_043017.1	Gnomon	stop_codon	9959854	9959856	.	-	0	gene_id "LOC115223041"; db_xref "GeneID:115223041"; gbkey "CDS"; gene "LOC115223041"; ID ""; gene_name "LOC115223041"; transcript_id "XM_036512056.1"; product "probable palmitoyltransferase ZDHHC12"; protein_id "XP_036367949.1"; exon_number "6";
NC_043017.1	Gnomon	gene	12872327	12892608	.	-	.	gene_id "LOC115223042"; db_xref "GeneID:115223042"; gbkey "Gene"; gene "LOC115223042"; gene_biotype "protein_coding"; ID ""; gene_name "LOC115223042";
NC_043017.1	Gnomon~FLAMseq	transcript	12872327	12892608	.	-	.	gene_id "LOC115223042"; ID "XM_029793473.2"; gene_name "LOC115223042"; transcript_id "FLAMseq_ext~XM_029793473.2"; three_prime_ext "25";
NC_043017.1	Gnomon~FLAMseq	exon	12872352	12872474	.	-	.	gene_id "LOC115223042"; db_xref "GeneID:115223042"; gbkey "mRNA"; gene "LOC115223042"; ID ""; gene_name "LOC115223042"; transcript_id "FLAMseq_ext~XM_029793473.2"; product "ovochymase-2"; exon_number "5"; model_evidence "Supporting evidence includes similarity to: 100% coverage of the annotated genomic feature by RNAseq alignments, including 9 samples with support for all annotated introns";
NC_043017.1	Gnomon~FLAMseq	exon	12877168	12877326	.	-	.	gene_id "LOC115223042"; db_xref "GeneID:115223042"; gbkey "mRNA"; gene "LOC115223042"; ID ""; gene_name "LOC115223042"; transcript_id "FLAMseq_ext~XM_029793473.2"; product "ovochymase-2"; exon_number "4"; model_evidence "Supporting evidence includes similarity to: 100% coverage of the annotated genomic feature by RNAseq alignments, including 9 samples with support for all annotated introns";
NC_043017.1	Gnomon~FLAMseq	exon	12879018	12879148	.	-	.	gene_id "LOC115223042"; db_xref "GeneID:115223042"; gbkey "mRNA"; gene "LOC115223042"; ID ""; gene_name "LOC115223042"; transcript_id "FLAMseq_ext~XM_029793473.2"; product "ovochymase-2"; exon_number "3"; model_evidence "Supporting evidence includes similarity to: 100% coverage of the annotated genomic feature by RNAseq alignments, including 9 samples with support for all annotated introns";
NC_043017.1	Gnomon~FLAMseq	exon	12884245	12884370	.	-	.	gene_id "LOC115223042"; db_xref "GeneID:115223042"; gbkey "mRNA"; gene "LOC115223042"; ID ""; gene_name "LOC115223042"; transcript_id "FLAMseq_ext~XM_029793473.2"; product "ovochymase-2"; exon_number "2"; model_evidence "Supporting evidence includes similarity to: 100% coverage of the annotated genomic feature by RNAseq alignments, including 9 samples with support for all annotated introns";
NC_043017.1	Gnomon~FLAMseq	exon	12892504	12892608	.	-	.	gene_id "LOC115223042"; db_xref "GeneID:115223042"; gbkey "mRNA"; gene "LOC115223042"; ID ""; gene_name "LOC115223042"; transcript_id "FLAMseq_ext~XM_029793473.2"; product "ovochymase-2"; exon_number "1"; model_evidence "Supporting evidence includes similarity to: 100% coverage of the annotated genomic feature by RNAseq alignments, including 9 samples with support for all annotated introns";
NC_043017.1	Gnomon~FLAMseq	exon	12872327	12872474	.	-	.	gene_id "LOC115223042"; db_xref "GeneID:115223042"; gbkey "mRNA"; gene "LOC115223042"; ID ""; gene_name "LOC115223042"; transcript_id "FLAMseq_ext~XM_029793473.2"; product ""; exon_number "5"; model_evidence "Supporting evidence includes similarity to: 100% coverage of the annotated genomic feature by RNAseq alignments"; three_prime_ext "25";
NC_043017.1	PBRI	transcript	12872355	12884259	.	-	.	gene_id "LOC115223042"; ID ""; gene_name "LOC115223042"; transcript_id "G51868.1"; uniq_trans_id "G51868.1";
NC_043017.1	PBRI	exon	12872355	12872474	.	-	.	gene_id "LOC115223042"; ID ""; gene_name "LOC115223042"; transcript_id "G51868.1"; exon_number "4"; uniq_trans_id "G51868.1";
NC_043017.1	PBRI	exon	12877168	12877326	.	-	.	gene_id "LOC115223042"; ID ""; gene_name "LOC115223042"; transcript_id "G51868.1"; exon_number "3"; uniq_trans_id "G51868.1";
NC_043017.1	PBRI	exon	12879018	12879148	.	-	.	gene_id "LOC115223042"; ID ""; gene_name "LOC115223042"; transcript_id "G51868.1"; exon_number "2"; uniq_trans_id "G51868.1";
NC_043017.1	PBRI	exon	12884245	12884259	.	-	.	gene_id "LOC115223042"; ID ""; gene_name "LOC115223042"; transcript_id "G51868.1"; exon_number "1"; uniq_trans_id "G51868.1";
NC_043017.1	Gnomon	transcript	12872352	12892608	.	-	.	gene_id "LOC115223042"; ID "XM_029793473.2"; gene_name "LOC115223042"; transcript_id "XM_029793473.2";
NC_043017.1	Gnomon	CDS	12872430	12872474	.	-	0	gene_id "LOC115223042"; db_xref "GeneID:115223042"; gbkey "CDS"; gene "LOC115223042"; ID ""; gene_name "LOC115223042"; transcript_id "XM_029793473.2"; product "ovochymase-2"; protein_id "XP_029649333.2"; exon_number "5";
NC_043017.1	Gnomon	CDS	12877168	12877326	.	-	0	gene_id "LOC115223042"; db_xref "GeneID:115223042"; gbkey "CDS"; gene "LOC115223042"; ID ""; gene_name "LOC115223042"; transcript_id "XM_029793473.2"; product "ovochymase-2"; protein_id "XP_029649333.2"; exon_number "4";
NC_043017.1	Gnomon	CDS	12879018	12879148	.	-	2	gene_id "LOC115223042"; db_xref "GeneID:115223042"; gbkey "CDS"; gene "LOC115223042"; ID ""; gene_name "LOC115223042"; transcript_id "XM_029793473.2"; product "ovochymase-2"; protein_id "XP_029649333.2"; exon_number "3";
NC_043017.1	Gnomon	CDS	12884245	12884370	.	-	2	gene_id "LOC115223042"; db_xref "GeneID:115223042"; gbkey "CDS"; gene "LOC115223042"; ID ""; gene_name "LOC115223042"; transcript_id "XM_029793473.2"; product "ovochymase-2"; protein_id "XP_029649333.2"; exon_number "2";
NC_043017.1	Gnomon	CDS	12892504	12892567	.	-	0	gene_id "LOC115223042"; db_xref "GeneID:115223042"; gbkey "CDS"; gene "LOC115223042"; ID ""; gene_name "LOC115223042"; transcript_id "XM_029793473.2"; product "ovochymase-2"; protein_id "XP_029649333.2"; exon_number "1";
NC_043017.1	Gnomon	exon	12872352	12872474	.	-	.	gene_id "LOC115223042"; db_xref "GeneID:115223042"; gbkey "mRNA"; gene "LOC115223042"; ID ""; gene_name "LOC115223042"; transcript_id "XM_029793473.2"; product "ovochymase-2"; exon_number "5"; model_evidence "Supporting evidence includes similarity to: 100% coverage of the annotated genomic feature by RNAseq alignments, including 9 samples with support for all annotated introns";
NC_043017.1	Gnomon	exon	12877168	12877326	.	-	.	gene_id "LOC115223042"; db_xref "GeneID:115223042"; gbkey "mRNA"; gene "LOC115223042"; ID ""; gene_name "LOC115223042"; transcript_id "XM_029793473.2"; product "ovochymase-2"; exon_number "4"; model_evidence "Supporting evidence includes similarity to: 100% coverage of the annotated genomic feature by RNAseq alignments, including 9 samples with support for all annotated introns";
NC_043017.1	Gnomon	exon	12879018	12879148	.	-	.	gene_id "LOC115223042"; db_xref "GeneID:115223042"; gbkey "mRNA"; gene "LOC115223042"; ID ""; gene_name "LOC115223042"; transcript_id "XM_029793473.2"; product "ovochymase-2"; exon_number "3"; model_evidence "Supporting evidence includes similarity to: 100% coverage of the annotated genomic feature by RNAseq alignments, including 9 samples with support for all annotated introns";
NC_043017.1	Gnomon	exon	12884245	12884370	.	-	.	gene_id "LOC115223042"; db_xref "GeneID:115223042"; gbkey "mRNA"; gene "LOC115223042"; ID ""; gene_name "LOC115223042"; transcript_id "XM_029793473.2"; product "ovochymase-2"; exon_number "2"; model_evidence "Supporting evidence includes similarity to: 100% coverage of the annotated genomic feature by RNAseq alignments, including 9 samples with support for all annotated introns";
NC_043017.1	Gnomon	exon	12892504	12892608	.	-	.	gene_id "LOC115223042"; db_xref "GeneID:115223042"; gbkey "mRNA"; gene "LOC115223042"; ID ""; gene_name "LOC115223042"; transcript_id "XM_029793473.2"; product "ovochymase-2"; exon_number "1"; model_evidence "Supporting evidence includes similarity to: 100% coverage of the annotated genomic feature by RNAseq alignments, including 9 samples with support for all annotated introns";
NC_043017.1	Gnomon	start_codon	12892565	12892567	.	-	0	gene_id "LOC115223042"; db_xref "GeneID:115223042"; gbkey "CDS"; gene "LOC115223042"; ID ""; gene_name "LOC115223042"; transcript_id "XM_029793473.2"; product "ovochymase-2"; protein_id "XP_029649333.2"; exon_number "1";
NC_043017.1	Gnomon	stop_codon	12872427	12872429	.	-	0	gene_id "LOC115223042"; db_xref "GeneID:115223042"; gbkey "CDS"; gene "LOC115223042"; ID ""; gene_name "LOC115223042"; transcript_id "XM_029793473.2"; product "ovochymase-2"; protein_id "XP_029649333.2"; exon_number "5";
NC_043017.1	Gnomon	gene	398755	501569	.	+	.	gene_id "LOC115223043"; db_xref "GeneID:115223043"; gbkey "Gene"; gene "LOC115223043"; gene_biotype "protein_coding"; ID ""; gene_name "LOC115223043";
NC_043017.1	Gnomon~FLAMseq	transcript	398755	501569	.	+	.	gene_id "LOC115223043"; ID "XM_029793474.2"; gene_name "LOC115223043"; transcript_id "FLAMseq_ext~XM_029793474.2"; three_prime_ext "5201";
NC_043017.1	Gnomon~FLAMseq	exon	398755	398819	.	+	.	gene_id "LOC115223043"; db_xref "GeneID:115223043"; gbkey "mRNA"; gene "LOC115223043"; ID ""; gene_name "LOC115223043"; transcript_id "FLAMseq_ext~XM_029793474.2"; product "growth arrest-specific protein 2, transcript variant X2"; exon_number "1"; model_evidence "Supporting evidence includes similarity to: 7 Proteins, and 100% coverage of the annotated genomic feature by RNAseq alignments, including 24 samples with support for all annotated introns";
NC_043017.1	Gnomon~FLAMseq	exon	425742	425903	.	+	.	gene_id "LOC115223043"; db_xref "GeneID:115223043"; gbkey "mRNA"; gene "LOC115223043"; ID ""; gene_name "LOC115223043"; transcript_id "FLAMseq_ext~XM_029793474.2"; product "growth arrest-specific protein 2, transcript variant X2"; exon_number "2"; model_evidence "Supporting evidence includes similarity to: 7 Proteins, and 100% coverage of the annotated genomic feature by RNAseq alignments, including 24 samples with support for all annotated introns";
NC_043017.1	Gnomon~FLAMseq	exon	458787	459052	.	+	.	gene_id "LOC115223043"; db_xref "GeneID:115223043"; gbkey "mRNA"; gene "LOC115223043"; ID ""; gene_name "LOC115223043"; transcript_id "FLAMseq_ext~XM_029793474.2"; product "growth arrest-specific protein 2, transcript variant X2"; exon_number "3"; model_evidence "Supporting evidence includes similarity to: 7 Proteins, and 100% coverage of the annotated genomic feature by RNAseq alignments, including 24 samples with support for all annotated introns";
NC_043017.1	Gnomon~FLAMseq	exon	464148	464269	.	+	.	gene_id "LOC115223043"; db_xref "GeneID:115223043"; gbkey "mRNA"; gene "LOC115223043"; ID ""; gene_name "LOC115223043"; transcript_id "FLAMseq_ext~XM_029793474.2"; product "growth arrest-specific protein 2, transcript variant X2"; exon_number "4"; model_evidence "Supporting evidence includes similarity to: 7 Proteins, and 100% coverage of the annotated genomic feature by RNAseq alignments, including 24 samples with support for all annotated introns";
NC_043017.1	Gnomon~FLAMseq	exon	465911	466052	.	+	.	gene_id "LOC115223043"; db_xref "GeneID:115223043"; gbkey "mRNA"; gene "LOC115223043"; ID ""; gene_name "LOC115223043"; transcript_id "FLAMseq_ext~XM_029793474.2"; product "growth arrest-specific protein 2, transcript variant X2"; exon_number "5"; model_evidence "Supporting evidence includes similarity to: 7 Proteins, and 100% coverage of the annotated genomic feature by RNAseq alignments, including 24 samples with support for all annotated introns";
NC_043017.1	Gnomon~FLAMseq	exon	469846	470813	.	+	.	gene_id "LOC115223043"; db_xref "GeneID:115223043"; gbkey "mRNA"; gene "LOC115223043"; ID ""; gene_name "LOC115223043"; transcript_id "FLAMseq_ext~XM_029793474.2"; product "growth arrest-specific protein 2, transcript variant X2"; exon_number "6"; model_evidence "Supporting evidence includes similarity to: 7 Proteins, and 100% coverage of the annotated genomic feature by RNAseq alignments, including 24 samples with support for all annotated introns";
NC_043017.1	Gnomon~FLAMseq	exon	485059	485154	.	+	.	gene_id "LOC115223043"; db_xref "GeneID:115223043"; gbkey "mRNA"; gene "LOC115223043"; ID ""; gene_name "LOC115223043"; transcript_id "FLAMseq_ext~XM_029793474.2"; product "growth arrest-specific protein 2, transcript variant X2"; exon_number "7"; model_evidence "Supporting evidence includes similarity to: 7 Proteins, and 100% coverage of the annotated genomic feature by RNAseq alignments, including 24 samples with support for all annotated introns";
NC_043017.1	Gnomon~FLAMseq	exon	496134	496368	.	+	.	gene_id "LOC115223043"; db_xref "GeneID:115223043"; gbkey "mRNA"; gene "LOC115223043"; ID ""; gene_name "LOC115223043"; transcript_id "FLAMseq_ext~XM_029793474.2"; product "growth arrest-specific protein 2, transcript variant X2"; exon_number "8"; model_evidence "Supporting evidence includes similarity to: 7 Proteins, and 100% coverage of the annotated genomic feature by RNAseq alignments, including 24 samples with support for all annotated introns";
NC_043017.1	Gnomon~FLAMseq	exon	496134	501569	.	+	.	gene_id "LOC115223043"; db_xref "GeneID:115223043"; gbkey "mRNA"; gene "LOC115223043"; ID ""; gene_name "LOC115223043"; transcript_id "FLAMseq_ext~XM_029793474.2"; product "growth arrest-specific protein 2"; exon_number "8"; model_evidence "Supporting evidence includes similarity to: 7 Proteins, and 100% coverage of the annotated genomic feature by RNAseq alignments"; three_prime_ext "5201";
NC_043017.1	PBRI	transcript	398771	471417	.	+	.	gene_id "LOC115223043"; ID ""; gene_name "LOC115223043"; transcript_id "G51460.16"; uniq_trans_id "G51460.16";
NC_043017.1	PBRI	exon	398771	398819	.	+	.	gene_id "LOC115223043"; ID ""; gene_name "LOC115223043"; transcript_id "G51460.16"; exon_number "1"; uniq_trans_id "G51460.16";
NC_043017.1	PBRI	exon	425742	425903	.	+	.	gene_id "LOC115223043"; ID ""; gene_name "LOC115223043"; transcript_id "G51460.16"; exon_number "2"; uniq_trans_id "G51460.16";
NC_043017.1	PBRI	exon	458787	459052	.	+	.	gene_id "LOC115223043"; ID ""; gene_name "LOC115223043"; transcript_id "G51460.16"; exon_number "3"; uniq_trans_id "G51460.16";
NC_043017.1	PBRI	exon	464148	464269	.	+	.	gene_id "LOC115223043"; ID ""; gene_name "LOC115223043"; transcript_id "G51460.16"; exon_number "4"; uniq_trans_id "G51460.16";
NC_043017.1	PBRI	exon	465911	466052	.	+	.	gene_id "LOC115223043"; ID ""; gene_name "LOC115223043"; transcript_id "G51460.16"; exon_number "5"; uniq_trans_id "G51460.16";
NC_043017.1	PBRI	exon	469846	471417	.	+	.	gene_id "LOC115223043"; ID ""; gene_name "LOC115223043"; transcript_id "G51460.16"; exon_number "6"; uniq_trans_id "G51460.16";
NC_043017.1	Gnomon	transcript	398755	496368	.	+	.	gene_id "LOC115223043"; ID "XM_029793474.2"; gene_name "LOC115223043"; transcript_id "XM_029793474.2";
NC_043017.1	Gnomon	CDS	458812	459052	.	+	0	gene_id "LOC115223043"; db_xref "GeneID:115223043"; gbkey "CDS"; gene "LOC115223043"; ID ""; gene_name "LOC115223043"; transcript_id "XM_029793474.2"; product "GAS2-like protein pickled eggs isoform X1"; protein_id "XP_029649334.1"; exon_number "3";
NC_043017.1	Gnomon	CDS	464148	464269	.	+	2	gene_id "LOC115223043"; db_xref "GeneID:115223043"; gbkey "CDS"; gene "LOC115223043"; ID ""; gene_name "LOC115223043"; transcript_id "XM_029793474.2"; product "GAS2-like protein pickled eggs isoform X1"; protein_id "XP_029649334.1"; exon_number "4";
NC_043017.1	Gnomon	CDS	465911	466052	.	+	0	gene_id "LOC115223043"; db_xref "GeneID:115223043"; gbkey "CDS"; gene "LOC115223043"; ID ""; gene_name "LOC115223043"; transcript_id "XM_029793474.2"; product "GAS2-like protein pickled eggs isoform X1"; protein_id "XP_029649334.1"; exon_number "5";
NC_043017.1	Gnomon	CDS	469846	470813	.	+	2	gene_id "LOC115223043"; db_xref "GeneID:115223043"; gbkey "CDS"; gene "LOC115223043"; ID ""; gene_name "LOC115223043"; transcript_id "XM_029793474.2"; product "GAS2-like protein pickled eggs isoform X1"; protein_id "XP_029649334.1"; exon_number "6";
NC_043017.1	Gnomon	CDS	485059	485154	.	+	0	gene_id "LOC115223043"; db_xref "GeneID:115223043"; gbkey "CDS"; gene "LOC115223043"; ID ""; gene_name "LOC115223043"; transcript_id "XM_029793474.2"; product "GAS2-like protein pickled eggs isoform X1"; protein_id "XP_029649334.1"; exon_number "7";
NC_043017.1	Gnomon	CDS	496134	496364	.	+	0	gene_id "LOC115223043"; db_xref "GeneID:115223043"; gbkey "CDS"; gene "LOC115223043"; ID ""; gene_name "LOC115223043"; transcript_id "XM_029793474.2"; product "GAS2-like protein pickled eggs isoform X1"; protein_id "XP_029649334.1"; exon_number "8";
NC_043017.1	Gnomon	exon	398755	398819	.	+	.	gene_id "LOC115223043"; db_xref "GeneID:115223043"; gbkey "mRNA"; gene "LOC115223043"; ID ""; gene_name "LOC115223043"; transcript_id "XM_029793474.2"; product "growth arrest-specific protein 2, transcript variant X2"; exon_number "1"; model_evidence "Supporting evidence includes similarity to: 7 Proteins, and 100% coverage of the annotated genomic feature by RNAseq alignments, including 24 samples with support for all annotated introns";
NC_043017.1	Gnomon	exon	425742	425903	.	+	.	gene_id "LOC115223043"; db_xref "GeneID:115223043"; gbkey "mRNA"; gene "LOC115223043"; ID ""; gene_name "LOC115223043"; transcript_id "XM_029793474.2"; product "growth arrest-specific protein 2, transcript variant X2"; exon_number "2"; model_evidence "Supporting evidence includes similarity to: 7 Proteins, and 100% coverage of the annotated genomic feature by RNAseq alignments, including 24 samples with support for all annotated introns";
NC_043017.1	Gnomon	exon	458787	459052	.	+	.	gene_id "LOC115223043"; db_xref "GeneID:115223043"; gbkey "mRNA"; gene "LOC115223043"; ID ""; gene_name "LOC115223043"; transcript_id "XM_029793474.2"; product "growth arrest-specific protein 2, transcript variant X2"; exon_number "3"; model_evidence "Supporting evidence includes similarity to: 7 Proteins, and 100% coverage of the annotated genomic feature by RNAseq alignments, including 24 samples with support for all annotated introns";
NC_043017.1	Gnomon	exon	464148	464269	.	+	.	gene_id "LOC115223043"; db_xref "GeneID:115223043"; gbkey "mRNA"; gene "LOC115223043"; ID ""; gene_name "LOC115223043"; transcript_id "XM_029793474.2"; product "growth arrest-specific protein 2, transcript variant X2"; exon_number "4"; model_evidence "Supporting evidence includes similarity to: 7 Proteins, and 100% coverage of the annotated genomic feature by RNAseq alignments, including 24 samples with support for all annotated introns";
NC_043017.1	Gnomon	exon	465911	466052	.	+	.	gene_id "LOC115223043"; db_xref "GeneID:115223043"; gbkey "mRNA"; gene "LOC115223043"; ID ""; gene_name "LOC115223043"; transcript_id "XM_029793474.2"; product "growth arrest-specific protein 2, transcript variant X2"; exon_number "5"; model_evidence "Supporting evidence includes similarity to: 7 Proteins, and 100% coverage of the annotated genomic feature by RNAseq alignments, including 24 samples with support for all annotated introns";
NC_043017.1	Gnomon	exon	469846	470813	.	+	.	gene_id "LOC115223043"; db_xref "GeneID:115223043"; gbkey "mRNA"; gene "LOC115223043"; ID ""; gene_name "LOC115223043"; transcript_id "XM_029793474.2"; product "growth arrest-specific protein 2, transcript variant X2"; exon_number "6"; model_evidence "Supporting evidence includes similarity to: 7 Proteins, and 100% coverage of the annotated genomic feature by RNAseq alignments, including 24 samples with support for all annotated introns";
NC_043017.1	Gnomon	exon	485059	485154	.	+	.	gene_id "LOC115223043"; db_xref "GeneID:115223043"; gbkey "mRNA"; gene "LOC115223043"; ID ""; gene_name "LOC115223043"; transcript_id "XM_029793474.2"; product "growth arrest-specific protein 2, transcript variant X2"; exon_number "7"; model_evidence "Supporting evidence includes similarity to: 7 Proteins, and 100% coverage of the annotated genomic feature by RNAseq alignments, including 24 samples with support for all annotated introns";
NC_043017.1	Gnomon	exon	496134	496368	.	+	.	gene_id "LOC115223043"; db_xref "GeneID:115223043"; gbkey "mRNA"; gene "LOC115223043"; ID ""; gene_name "LOC115223043"; transcript_id "XM_029793474.2"; product "growth arrest-specific protein 2, transcript variant X2"; exon_number "8"; model_evidence "Supporting evidence includes similarity to: 7 Proteins, and 100% coverage of the annotated genomic feature by RNAseq alignments, including 24 samples with support for all annotated introns";
NC_043017.1	Gnomon	start_codon	458812	458814	.	+	0	gene_id "LOC115223043"; db_xref "GeneID:115223043"; gbkey "CDS"; gene "LOC115223043"; ID ""; gene_name "LOC115223043"; transcript_id "XM_029793474.2"; product "GAS2-like protein pickled eggs isoform X1"; protein_id "XP_029649334.1"; exon_number "3";
NC_043017.1	Gnomon	stop_codon	496365	496367	.	+	0	gene_id "LOC115223043"; db_xref "GeneID:115223043"; gbkey "CDS"; gene "LOC115223043"; ID ""; gene_name "LOC115223043"; transcript_id "XM_029793474.2"; product "GAS2-like protein pickled eggs isoform X1"; protein_id "XP_029649334.1"; exon_number "8";
NC_043017.1	Gnomon	transcript	451153	496368	.	+	.	gene_id "LOC115223043"; ID "XM_029793479.2"; gene_name "LOC115223043"; transcript_id "XM_029793479.2";
NC_043017.1	Gnomon	CDS	458812	459052	.	+	0	gene_id "LOC115223043"; db_xref "GeneID:115223043"; gbkey "CDS"; gene "LOC115223043"; ID ""; gene_name "LOC115223043"; transcript_id "XM_029793479.2"; product "GAS2-like protein pickled eggs isoform X1"; protein_id "XP_029649339.1"; exon_number "2";
NC_043017.1	Gnomon	CDS	464148	464269	.	+	2	gene_id "LOC115223043"; db_xref "GeneID:115223043"; gbkey "CDS"; gene "LOC115223043"; ID ""; gene_name "LOC115223043"; transcript_id "XM_029793479.2"; product "GAS2-like protein pickled eggs isoform X1"; protein_id "XP_029649339.1"; exon_number "3";
NC_043017.1	Gnomon	CDS	465911	466052	.	+	0	gene_id "LOC115223043"; db_xref "GeneID:115223043"; gbkey "CDS"; gene "LOC115223043"; ID ""; gene_name "LOC115223043"; transcript_id "XM_029793479.2"; product "GAS2-like protein pickled eggs isoform X1"; protein_id "XP_029649339.1"; exon_number "4";
NC_043017.1	Gnomon	CDS	469846	470813	.	+	2	gene_id "LOC115223043"; db_xref "GeneID:115223043"; gbkey "CDS"; gene "LOC115223043"; ID ""; gene_name "LOC115223043"; transcript_id "XM_029793479.2"; product "GAS2-like protein pickled eggs isoform X1"; protein_id "XP_029649339.1"; exon_number "5";
NC_043017.1	Gnomon	CDS	485059	485154	.	+	0	gene_id "LOC115223043"; db_xref "GeneID:115223043"; gbkey "CDS"; gene "LOC115223043"; ID ""; gene_name "LOC115223043"; transcript_id "XM_029793479.2"; product "GAS2-like protein pickled eggs isoform X1"; protein_id "XP_029649339.1"; exon_number "6";
NC_043017.1	Gnomon	CDS	496134	496364	.	+	0	gene_id "LOC115223043"; db_xref "GeneID:115223043"; gbkey "CDS"; gene "LOC115223043"; ID ""; gene_name "LOC115223043"; transcript_id "XM_029793479.2"; product "GAS2-like protein pickled eggs isoform X1"; protein_id "XP_029649339.1"; exon_number "7";
NC_043017.1	Gnomon	exon	451153	451481	.	+	.	gene_id "LOC115223043"; db_xref "GeneID:115223043"; gbkey "mRNA"; gene "LOC115223043"; ID ""; gene_name "LOC115223043"; transcript_id "XM_029793479.2"; product "growth arrest-specific protein 2, transcript variant X1"; exon_number "1"; model_evidence "Supporting evidence includes similarity to: 7 Proteins, and 100% coverage of the annotated genomic feature by RNAseq alignments, including 9 samples with support for all annotated introns";
NC_043017.1	Gnomon	exon	458787	459052	.	+	.	gene_id "LOC115223043"; db_xref "GeneID:115223043"; gbkey "mRNA"; gene "LOC115223043"; ID ""; gene_name "LOC115223043"; transcript_id "XM_029793479.2"; product "growth arrest-specific protein 2, transcript variant X1"; exon_number "2"; model_evidence "Supporting evidence includes similarity to: 7 Proteins, and 100% coverage of the annotated genomic feature by RNAseq alignments, including 9 samples with support for all annotated introns";
NC_043017.1	Gnomon	exon	464148	464269	.	+	.	gene_id "LOC115223043"; db_xref "GeneID:115223043"; gbkey "mRNA"; gene "LOC115223043"; ID ""; gene_name "LOC115223043"; transcript_id "XM_029793479.2"; product "growth arrest-specific protein 2, transcript variant X1"; exon_number "3"; model_evidence "Supporting evidence includes similarity to: 7 Proteins, and 100% coverage of the annotated genomic feature by RNAseq alignments, including 9 samples with support for all annotated introns";
NC_043017.1	Gnomon	exon	465911	466052	.	+	.	gene_id "LOC115223043"; db_xref "GeneID:115223043"; gbkey "mRNA"; gene "LOC115223043"; ID ""; gene_name "LOC115223043"; transcript_id "XM_029793479.2"; product "growth arrest-specific protein 2, transcript variant X1"; exon_number "4"; model_evidence "Supporting evidence includes similarity to: 7 Proteins, and 100% coverage of the annotated genomic feature by RNAseq alignments, including 9 samples with support for all annotated introns";
NC_043017.1	Gnomon	exon	469846	470813	.	+	.	gene_id "LOC115223043"; db_xref "GeneID:115223043"; gbkey "mRNA"; gene "LOC115223043"; ID ""; gene_name "LOC115223043"; transcript_id "XM_029793479.2"; product "growth arrest-specific protein 2, transcript variant X1"; exon_number "5"; model_evidence "Supporting evidence includes similarity to: 7 Proteins, and 100% coverage of the annotated genomic feature by RNAseq alignments, including 9 samples with support for all annotated introns";
NC_043017.1	Gnomon	exon	485059	485154	.	+	.	gene_id "LOC115223043"; db_xref "GeneID:115223043"; gbkey "mRNA"; gene "LOC115223043"; ID ""; gene_name "LOC115223043"; transcript_id "XM_029793479.2"; product "growth arrest-specific protein 2, transcript variant X1"; exon_number "6"; model_evidence "Supporting evidence includes similarity to: 7 Proteins, and 100% coverage of the annotated genomic feature by RNAseq alignments, including 9 samples with support for all annotated introns";
NC_043017.1	Gnomon	exon	496134	496368	.	+	.	gene_id "LOC115223043"; db_xref "GeneID:115223043"; gbkey "mRNA"; gene "LOC115223043"; ID ""; gene_name "LOC115223043"; transcript_id "XM_029793479.2"; product "growth arrest-specific protein 2, transcript variant X1"; exon_number "7"; model_evidence "Supporting evidence includes similarity to: 7 Proteins, and 100% coverage of the annotated genomic feature by RNAseq alignments, including 9 samples with support for all annotated introns";
NC_043017.1	Gnomon	start_codon	458812	458814	.	+	0	gene_id "LOC115223043"; db_xref "GeneID:115223043"; gbkey "CDS"; gene "LOC115223043"; ID ""; gene_name "LOC115223043"; transcript_id "XM_029793479.2"; product "GAS2-like protein pickled eggs isoform X1"; protein_id "XP_029649339.1"; exon_number "2";
NC_043017.1	Gnomon	stop_codon	496365	496367	.	+	0	gene_id "LOC115223043"; db_xref "GeneID:115223043"; gbkey "CDS"; gene "LOC115223043"; ID ""; gene_name "LOC115223043"; transcript_id "XM_029793479.2"; product "GAS2-like protein pickled eggs isoform X1"; protein_id "XP_029649339.1"; exon_number "7";
NC_043017.1	Gnomon	transcript	435818	496368	.	+	.	gene_id "LOC115223043"; ID "XM_036511990.1"; gene_name "LOC115223043"; transcript_id "XM_036511990.1";
NC_043017.1	Gnomon	CDS	458812	459052	.	+	0	gene_id "LOC115223043"; db_xref "GeneID:115223043"; gbkey "CDS"; gene "LOC115223043"; ID ""; gene_name "LOC115223043"; transcript_id "XM_036511990.1"; product "GAS2-like protein pickled eggs isoform X1"; protein_id "XP_036367883.1"; exon_number "2";
NC_043017.1	Gnomon	CDS	464148	464269	.	+	2	gene_id "LOC115223043"; db_xref "GeneID:115223043"; gbkey "CDS"; gene "LOC115223043"; ID ""; gene_name "LOC115223043"; transcript_id "XM_036511990.1"; product "GAS2-like protein pickled eggs isoform X1"; protein_id "XP_036367883.1"; exon_number "3";
NC_043017.1	Gnomon	CDS	465911	466052	.	+	0	gene_id "LOC115223043"; db_xref "GeneID:115223043"; gbkey "CDS"; gene "LOC115223043"; ID ""; gene_name "LOC115223043"; transcript_id "XM_036511990.1"; product "GAS2-like protein pickled eggs isoform X1"; protein_id "XP_036367883.1"; exon_number "4";
NC_043017.1	Gnomon	CDS	469846	470813	.	+	2	gene_id "LOC115223043"; db_xref "GeneID:115223043"; gbkey "CDS"; gene "LOC115223043"; ID ""; gene_name "LOC115223043"; transcript_id "XM_036511990.1"; product "GAS2-like protein pickled eggs isoform X1"; protein_id "XP_036367883.1"; exon_number "5";
NC_043017.1	Gnomon	CDS	485059	485154	.	+	0	gene_id "LOC115223043"; db_xref "GeneID:115223043"; gbkey "CDS"; gene "LOC115223043"; ID ""; gene_name "LOC115223043"; transcript_id "XM_036511990.1"; product "GAS2-like protein pickled eggs isoform X1"; protein_id "XP_036367883.1"; exon_number "6";
NC_043017.1	Gnomon	CDS	496134	496364	.	+	0	gene_id "LOC115223043"; db_xref "GeneID:115223043"; gbkey "CDS"; gene "LOC115223043"; ID ""; gene_name "LOC115223043"; transcript_id "XM_036511990.1"; product "GAS2-like protein pickled eggs isoform X1"; protein_id "XP_036367883.1"; exon_number "7";
NC_043017.1	Gnomon	exon	435818	436025	.	+	.	gene_id "LOC115223043"; db_xref "GeneID:115223043"; gbkey "mRNA"; gene "LOC115223043"; ID ""; gene_name "LOC115223043"; transcript_id "XM_036511990.1"; product "growth arrest-specific protein 2, transcript variant X3"; exon_number "1"; model_evidence "Supporting evidence includes similarity to: 7 Proteins, and 100% coverage of the annotated genomic feature by RNAseq alignments, including 19 samples with support for all annotated introns";
NC_043017.1	Gnomon	exon	458787	459052	.	+	.	gene_id "LOC115223043"; db_xref "GeneID:115223043"; gbkey "mRNA"; gene "LOC115223043"; ID ""; gene_name "LOC115223043"; transcript_id "XM_036511990.1"; product "growth arrest-specific protein 2, transcript variant X3"; exon_number "2"; model_evidence "Supporting evidence includes similarity to: 7 Proteins, and 100% coverage of the annotated genomic feature by RNAseq alignments, including 19 samples with support for all annotated introns";
NC_043017.1	Gnomon	exon	464148	464269	.	+	.	gene_id "LOC115223043"; db_xref "GeneID:115223043"; gbkey "mRNA"; gene "LOC115223043"; ID ""; gene_name "LOC115223043"; transcript_id "XM_036511990.1"; product "growth arrest-specific protein 2, transcript variant X3"; exon_number "3"; model_evidence "Supporting evidence includes similarity to: 7 Proteins, and 100% coverage of the annotated genomic feature by RNAseq alignments, including 19 samples with support for all annotated introns";
NC_043017.1	Gnomon	exon	465911	466052	.	+	.	gene_id "LOC115223043"; db_xref "GeneID:115223043"; gbkey "mRNA"; gene "LOC115223043"; ID ""; gene_name "LOC115223043"; transcript_id "XM_036511990.1"; product "growth arrest-specific protein 2, transcript variant X3"; exon_number "4"; model_evidence "Supporting evidence includes similarity to: 7 Proteins, and 100% coverage of the annotated genomic feature by RNAseq alignments, including 19 samples with support for all annotated introns";
NC_043017.1	Gnomon	exon	469846	470813	.	+	.	gene_id "LOC115223043"; db_xref "GeneID:115223043"; gbkey "mRNA"; gene "LOC115223043"; ID ""; gene_name "LOC115223043"; transcript_id "XM_036511990.1"; product "growth arrest-specific protein 2, transcript variant X3"; exon_number "5"; model_evidence "Supporting evidence includes similarity to: 7 Proteins, and 100% coverage of the annotated genomic feature by RNAseq alignments, including 19 samples with support for all annotated introns";
NC_043017.1	Gnomon	exon	485059	485154	.	+	.	gene_id "LOC115223043"; db_xref "GeneID:115223043"; gbkey "mRNA"; gene "LOC115223043"; ID ""; gene_name "LOC115223043"; transcript_id "XM_036511990.1"; product "growth arrest-specific protein 2, transcript variant X3"; exon_number "6"; model_evidence "Supporting evidence includes similarity to: 7 Proteins, and 100% coverage of the annotated genomic feature by RNAseq alignments, including 19 samples with support for all annotated introns";
NC_043017.1	Gnomon	exon	496134	496368	.	+	.	gene_id "LOC115223043"; db_xref "GeneID:115223043"; gbkey "mRNA"; gene "LOC115223043"; ID ""; gene_name "LOC115223043"; transcript_id "XM_036511990.1"; product "growth arrest-specific protein 2, transcript variant X3"; exon_number "7"; model_evidence "Supporting evidence includes similarity to: 7 Proteins, and 100% coverage of the annotated genomic feature by RNAseq alignments, including 19 samples with support for all annotated introns";
NC_043017.1	Gnomon	start_codon	458812	458814	.	+	0	gene_id "LOC115223043"; db_xref "GeneID:115223043"; gbkey "CDS"; gene "LOC115223043"; ID ""; gene_name "LOC115223043"; transcript_id "XM_036511990.1"; product "GAS2-like protein pickled eggs isoform X1"; protein_id "XP_036367883.1"; exon_number "2";
NC_043017.1	Gnomon	stop_codon	496365	496367	.	+	0	gene_id "LOC115223043"; db_xref "GeneID:115223043"; gbkey "CDS"; gene "LOC115223043"; ID ""; gene_name "LOC115223043"; transcript_id "XM_036511990.1"; product "GAS2-like protein pickled eggs isoform X1"; protein_id "XP_036367883.1"; exon_number "7";
NC_043017.1	Gnomon	transcript	451153	496368	.	+	.	gene_id "LOC115223043"; ID "XM_036511991.1"; gene_name "LOC115223043"; transcript_id "XM_036511991.1";
NC_043017.1	Gnomon	CDS	458812	459052	.	+	0	gene_id "LOC115223043"; db_xref "GeneID:115223043"; gbkey "CDS"; gene "LOC115223043"; ID ""; gene_name "LOC115223043"; transcript_id "XM_036511991.1"; product "growth arrest-specific protein 2 isoform X2"; protein_id "XP_036367884.1"; exon_number "2";
NC_043017.1	Gnomon	CDS	464148	464269	.	+	2	gene_id "LOC115223043"; db_xref "GeneID:115223043"; gbkey "CDS"; gene "LOC115223043"; ID ""; gene_name "LOC115223043"; transcript_id "XM_036511991.1"; product "growth arrest-specific protein 2 isoform X2"; protein_id "XP_036367884.1"; exon_number "3";
NC_043017.1	Gnomon	CDS	465911	466052	.	+	0	gene_id "LOC115223043"; db_xref "GeneID:115223043"; gbkey "CDS"; gene "LOC115223043"; ID ""; gene_name "LOC115223043"; transcript_id "XM_036511991.1"; product "growth arrest-specific protein 2 isoform X2"; protein_id "XP_036367884.1"; exon_number "4";
NC_043017.1	Gnomon	CDS	469846	470813	.	+	2	gene_id "LOC115223043"; db_xref "GeneID:115223043"; gbkey "CDS"; gene "LOC115223043"; ID ""; gene_name "LOC115223043"; transcript_id "XM_036511991.1"; product "growth arrest-specific protein 2 isoform X2"; protein_id "XP_036367884.1"; exon_number "5";
NC_043017.1	Gnomon	CDS	496134	496364	.	+	0	gene_id "LOC115223043"; db_xref "GeneID:115223043"; gbkey "CDS"; gene "LOC115223043"; ID ""; gene_name "LOC115223043"; transcript_id "XM_036511991.1"; product "growth arrest-specific protein 2 isoform X2"; protein_id "XP_036367884.1"; exon_number "6";
NC_043017.1	Gnomon	exon	451153	451481	.	+	.	gene_id "LOC115223043"; db_xref "GeneID:115223043"; gbkey "mRNA"; gene "LOC115223043"; ID ""; gene_name "LOC115223043"; transcript_id "XM_036511991.1"; product "growth arrest-specific protein 2, transcript variant X4"; exon_number "1"; model_evidence "Supporting evidence includes similarity to: 4 Proteins, and 100% coverage of the annotated genomic feature by RNAseq alignments, including 8 samples with support for all annotated introns";
NC_043017.1	Gnomon	exon	458787	459052	.	+	.	gene_id "LOC115223043"; db_xref "GeneID:115223043"; gbkey "mRNA"; gene "LOC115223043"; ID ""; gene_name "LOC115223043"; transcript_id "XM_036511991.1"; product "growth arrest-specific protein 2, transcript variant X4"; exon_number "2"; model_evidence "Supporting evidence includes similarity to: 4 Proteins, and 100% coverage of the annotated genomic feature by RNAseq alignments, including 8 samples with support for all annotated introns";
NC_043017.1	Gnomon	exon	464148	464269	.	+	.	gene_id "LOC115223043"; db_xref "GeneID:115223043"; gbkey "mRNA"; gene "LOC115223043"; ID ""; gene_name "LOC115223043"; transcript_id "XM_036511991.1"; product "growth arrest-specific protein 2, transcript variant X4"; exon_number "3"; model_evidence "Supporting evidence includes similarity to: 4 Proteins, and 100% coverage of the annotated genomic feature by RNAseq alignments, including 8 samples with support for all annotated introns";
NC_043017.1	Gnomon	exon	465911	466052	.	+	.	gene_id "LOC115223043"; db_xref "GeneID:115223043"; gbkey "mRNA"; gene "LOC115223043"; ID ""; gene_name "LOC115223043"; transcript_id "XM_036511991.1"; product "growth arrest-specific protein 2, transcript variant X4"; exon_number "4"; model_evidence "Supporting evidence includes similarity to: 4 Proteins, and 100% coverage of the annotated genomic feature by RNAseq alignments, including 8 samples with support for all annotated introns";
NC_043017.1	Gnomon	exon	469846	470813	.	+	.	gene_id "LOC115223043"; db_xref "GeneID:115223043"; gbkey "mRNA"; gene "LOC115223043"; ID ""; gene_name "LOC115223043"; transcript_id "XM_036511991.1"; product "growth arrest-specific protein 2, transcript variant X4"; exon_number "5"; model_evidence "Supporting evidence includes similarity to: 4 Proteins, and 100% coverage of the annotated genomic feature by RNAseq alignments, including 8 samples with support for all annotated introns";
NC_043017.1	Gnomon	exon	496134	496368	.	+	.	gene_id "LOC115223043"; db_xref "GeneID:115223043"; gbkey "mRNA"; gene "LOC115223043"; ID ""; gene_name "LOC115223043"; transcript_id "XM_036511991.1"; product "growth arrest-specific protein 2, transcript variant X4"; exon_number "6"; model_evidence "Supporting evidence includes similarity to: 4 Proteins, and 100% coverage of the annotated genomic feature by RNAseq alignments, including 8 samples with support for all annotated introns";
NC_043017.1	Gnomon	start_codon	458812	458814	.	+	0	gene_id "LOC115223043"; db_xref "GeneID:115223043"; gbkey "CDS"; gene "LOC115223043"; ID ""; gene_name "LOC115223043"; transcript_id "XM_036511991.1"; product "growth arrest-specific protein 2 isoform X2"; protein_id "XP_036367884.1"; exon_number "2";
NC_043017.1	Gnomon	stop_codon	496365	496367	.	+	0	gene_id "LOC115223043"; db_xref "GeneID:115223043"; gbkey "CDS"; gene "LOC115223043"; ID ""; gene_name "LOC115223043"; transcript_id "XM_036511991.1"; product "growth arrest-specific protein 2 isoform X2"; protein_id "XP_036367884.1"; exon_number "6";
NC_043017.1	Gnomon	transcript	451153	496306	.	+	.	gene_id "LOC115223043"; ID "XM_036511992.1"; gene_name "LOC115223043"; transcript_id "XM_036511992.1";
NC_043017.1	Gnomon	CDS	458812	459052	.	+	0	gene_id "LOC115223043"; db_xref "GeneID:115223043"; gbkey "CDS"; gene "LOC115223043"; ID ""; gene_name "LOC115223043"; transcript_id "XM_036511992.1"; product "myelin transcription factor 1 isoform X3"; protein_id "XP_036367885.1"; exon_number "2";
NC_043017.1	Gnomon	CDS	464148	464269	.	+	2	gene_id "LOC115223043"; db_xref "GeneID:115223043"; gbkey "CDS"; gene "LOC115223043"; ID ""; gene_name "LOC115223043"; transcript_id "XM_036511992.1"; product "myelin transcription factor 1 isoform X3"; protein_id "XP_036367885.1"; exon_number "3";
NC_043017.1	Gnomon	CDS	465911	466052	.	+	0	gene_id "LOC115223043"; db_xref "GeneID:115223043"; gbkey "CDS"; gene "LOC115223043"; ID ""; gene_name "LOC115223043"; transcript_id "XM_036511992.1"; product "myelin transcription factor 1 isoform X3"; protein_id "XP_036367885.1"; exon_number "4";
NC_043017.1	Gnomon	CDS	469846	470813	.	+	2	gene_id "LOC115223043"; db_xref "GeneID:115223043"; gbkey "CDS"; gene "LOC115223043"; ID ""; gene_name "LOC115223043"; transcript_id "XM_036511992.1"; product "myelin transcription factor 1 isoform X3"; protein_id "XP_036367885.1"; exon_number "5";
NC_043017.1	Gnomon	CDS	480162	480262	.	+	0	gene_id "LOC115223043"; db_xref "GeneID:115223043"; gbkey "CDS"; gene "LOC115223043"; ID ""; gene_name "LOC115223043"; transcript_id "XM_036511992.1"; product "myelin transcription factor 1 isoform X3"; protein_id "XP_036367885.1"; exon_number "6";
NC_043017.1	Gnomon	CDS	485059	485154	.	+	1	gene_id "LOC115223043"; db_xref "GeneID:115223043"; gbkey "CDS"; gene "LOC115223043"; ID ""; gene_name "LOC115223043"; transcript_id "XM_036511992.1"; product "myelin transcription factor 1 isoform X3"; protein_id "XP_036367885.1"; exon_number "7";
NC_043017.1	Gnomon	CDS	496134	496152	.	+	1	gene_id "LOC115223043"; db_xref "GeneID:115223043"; gbkey "CDS"; gene "LOC115223043"; ID ""; gene_name "LOC115223043"; transcript_id "XM_036511992.1"; product "myelin transcription factor 1 isoform X3"; protein_id "XP_036367885.1"; exon_number "8";
NC_043017.1	Gnomon	exon	451153	451481	.	+	.	gene_id "LOC115223043"; db_xref "GeneID:115223043"; gbkey "mRNA"; gene "LOC115223043"; ID ""; gene_name "LOC115223043"; transcript_id "XM_036511992.1"; product "growth arrest-specific protein 2, transcript variant X5"; exon_number "1"; model_evidence "Supporting evidence includes similarity to: 7 Proteins, and 100% coverage of the annotated genomic feature by RNAseq alignments, including 1 sample with support for all annotated introns";
NC_043017.1	Gnomon	exon	458787	459052	.	+	.	gene_id "LOC115223043"; db_xref "GeneID:115223043"; gbkey "mRNA"; gene "LOC115223043"; ID ""; gene_name "LOC115223043"; transcript_id "XM_036511992.1"; product "growth arrest-specific protein 2, transcript variant X5"; exon_number "2"; model_evidence "Supporting evidence includes similarity to: 7 Proteins, and 100% coverage of the annotated genomic feature by RNAseq alignments, including 1 sample with support for all annotated introns";
NC_043017.1	Gnomon	exon	464148	464269	.	+	.	gene_id "LOC115223043"; db_xref "GeneID:115223043"; gbkey "mRNA"; gene "LOC115223043"; ID ""; gene_name "LOC115223043"; transcript_id "XM_036511992.1"; product "growth arrest-specific protein 2, transcript variant X5"; exon_number "3"; model_evidence "Supporting evidence includes similarity to: 7 Proteins, and 100% coverage of the annotated genomic feature by RNAseq alignments, including 1 sample with support for all annotated introns";
NC_043017.1	Gnomon	exon	465911	466052	.	+	.	gene_id "LOC115223043"; db_xref "GeneID:115223043"; gbkey "mRNA"; gene "LOC115223043"; ID ""; gene_name "LOC115223043"; transcript_id "XM_036511992.1"; product "growth arrest-specific protein 2, transcript variant X5"; exon_number "4"; model_evidence "Supporting evidence includes similarity to: 7 Proteins, and 100% coverage of the annotated genomic feature by RNAseq alignments, including 1 sample with support for all annotated introns";
NC_043017.1	Gnomon	exon	469846	470813	.	+	.	gene_id "LOC115223043"; db_xref "GeneID:115223043"; gbkey "mRNA"; gene "LOC115223043"; ID ""; gene_name "LOC115223043"; transcript_id "XM_036511992.1"; product "growth arrest-specific protein 2, transcript variant X5"; exon_number "5"; model_evidence "Supporting evidence includes similarity to: 7 Proteins, and 100% coverage of the annotated genomic feature by RNAseq alignments, including 1 sample with support for all annotated introns";
NC_043017.1	Gnomon	exon	480162	480262	.	+	.	gene_id "LOC115223043"; db_xref "GeneID:115223043"; gbkey "mRNA"; gene "LOC115223043"; ID ""; gene_name "LOC115223043"; transcript_id "XM_036511992.1"; product "growth arrest-specific protein 2, transcript variant X5"; exon_number "6"; model_evidence "Supporting evidence includes similarity to: 7 Proteins, and 100% coverage of the annotated genomic feature by RNAseq alignments, including 1 sample with support for all annotated introns";
NC_043017.1	Gnomon	exon	485059	485154	.	+	.	gene_id "LOC115223043"; db_xref "GeneID:115223043"; gbkey "mRNA"; gene "LOC115223043"; ID ""; gene_name "LOC115223043"; transcript_id "XM_036511992.1"; product "growth arrest-specific protein 2, transcript variant X5"; exon_number "7"; model_evidence "Supporting evidence includes similarity to: 7 Proteins, and 100% coverage of the annotated genomic feature by RNAseq alignments, including 1 sample with support for all annotated introns";
NC_043017.1	Gnomon	exon	496134	496306	.	+	.	gene_id "LOC115223043"; db_xref "GeneID:115223043"; gbkey "mRNA"; gene "LOC115223043"; ID ""; gene_name "LOC115223043"; transcript_id "XM_036511992.1"; product "growth arrest-specific protein 2, transcript variant X5"; exon_number "8"; model_evidence "Supporting evidence includes similarity to: 7 Proteins, and 100% coverage of the annotated genomic feature by RNAseq alignments, including 1 sample with support for all annotated introns";
NC_043017.1	Gnomon	start_codon	458812	458814	.	+	0	gene_id "LOC115223043"; db_xref "GeneID:115223043"; gbkey "CDS"; gene "LOC115223043"; ID ""; gene_name "LOC115223043"; transcript_id "XM_036511992.1"; product "myelin transcription factor 1 isoform X3"; protein_id "XP_036367885.1"; exon_number "2";
NC_043017.1	Gnomon	stop_codon	496153	496155	.	+	0	gene_id "LOC115223043"; db_xref "GeneID:115223043"; gbkey "CDS"; gene "LOC115223043"; ID ""; gene_name "LOC115223043"; transcript_id "XM_036511992.1"; product "myelin transcription factor 1 isoform X3"; protein_id "XP_036367885.1"; exon_number "8";
NC_043017.1	Gnomon	gene	18732821	18746125	.	-	.	gene_id "LOC115223045"; db_xref "GeneID:115223045"; gbkey "Gene"; gene "LOC115223045"; gene_biotype "protein_coding"; ID ""; gene_name "LOC115223045";
NC_043017.1	PBRI~FLAMseq~Covext	transcript	18732821	18745695	.	-	.	gene_id "LOC115223045"; ID ""; gene_name "LOC115223045"; transcript_id "Covext~FLAMseq_ext~G52106.2"; uniq_trans_id "G52106.2"; three_prime_ext "8368";
NC_043017.1	Covext	exon	18741340	18744068	.	-	.	gene_id "LOC115223045"; ID ""; gene_name "LOC115223045"; transcript_id "Covext~FLAMseq_ext~G52106.2"; exon_number "2"; uniq_trans_id "G52106.2";
NC_043017.1	Covext	exon	18745463	18745695	.	-	.	gene_id "LOC115223045"; ID ""; gene_name "LOC115223045"; transcript_id "Covext~FLAMseq_ext~G52106.2"; exon_number "1"; uniq_trans_id "G52106.2";
NC_043017.1	Covext	exon	18732972	18744068	.	-	.	gene_id "LOC115223045"; ID ""; gene_name "LOC115223045"; transcript_id "Covext~FLAMseq_ext~G52106.2"; exon_number "2"; uniq_trans_id "G52106.2"; three_prime_ext "8368";
NC_043017.1	Covext	exon	18732821	18744068	.	-	.	gene_id "LOC115223045"; ID ""; gene_name "LOC115223045"; transcript_id "Covext~FLAMseq_ext~G52106.2"; exon_number "2"; uniq_trans_id "G52106.2"; three_prime_ext "151";
NC_043017.1	PBRI~FLAMseq	transcript	18732972	18745695	.	-	.	gene_id "LOC115223045"; ID ""; gene_name "LOC115223045"; transcript_id "FLAMseq_ext~G52106.2"; uniq_trans_id "G52106.2"; three_prime_ext "8368";
NC_043017.1	PBRI~FLAMseq	exon	18741340	18744068	.	-	.	gene_id "LOC115223045"; ID ""; gene_name "LOC115223045"; transcript_id "FLAMseq_ext~G52106.2"; exon_number "2"; uniq_trans_id "G52106.2";
NC_043017.1	PBRI~FLAMseq	exon	18745463	18745695	.	-	.	gene_id "LOC115223045"; ID ""; gene_name "LOC115223045"; transcript_id "FLAMseq_ext~G52106.2"; exon_number "1"; uniq_trans_id "G52106.2";
NC_043017.1	PBRI~FLAMseq	exon	18732972	18744068	.	-	.	gene_id "LOC115223045"; ID ""; gene_name "LOC115223045"; transcript_id "FLAMseq_ext~G52106.2"; exon_number "2"; uniq_trans_id "G52106.2"; three_prime_ext "8368";
NC_043017.1	PBRI	transcript	18741340	18745695	.	-	.	gene_id "LOC115223045"; ID ""; gene_name "LOC115223045"; transcript_id "G52106.2"; uniq_trans_id "G52106.2";
NC_043017.1	PBRI	exon	18741340	18744068	.	-	.	gene_id "LOC115223045"; ID ""; gene_name "LOC115223045"; transcript_id "G52106.2"; exon_number "2"; uniq_trans_id "G52106.2";
NC_043017.1	PBRI	exon	18745463	18745695	.	-	.	gene_id "LOC115223045"; ID ""; gene_name "LOC115223045"; transcript_id "G52106.2"; exon_number "1"; uniq_trans_id "G52106.2";
NC_043017.1	PBRI	transcript	18741340	18745687	.	-	.	gene_id "LOC115223045"; ID ""; gene_name "LOC115223045"; transcript_id "G52106.3"; uniq_trans_id "G52106.3";
NC_043017.1	PBRI	exon	18741340	18744068	.	-	.	gene_id "LOC115223045"; ID ""; gene_name "LOC115223045"; transcript_id "G52106.3"; exon_number "2"; uniq_trans_id "G52106.3";
NC_043017.1	PBRI	exon	18745519	18745687	.	-	.	gene_id "LOC115223045"; ID ""; gene_name "LOC115223045"; transcript_id "G52106.3"; exon_number "1"; uniq_trans_id "G52106.3";
NC_043017.1	PBRI	transcript	18741340	18746125	.	-	.	gene_id "LOC115223045"; ID ""; gene_name "LOC115223045"; transcript_id "G52106.4"; uniq_trans_id "G52106.4";
NC_043017.1	PBRI	exon	18741340	18744068	.	-	.	gene_id "LOC115223045"; ID ""; gene_name "LOC115223045"; transcript_id "G52106.4"; exon_number "2"; uniq_trans_id "G52106.4";
NC_043017.1	PBRI	exon	18746049	18746125	.	-	.	gene_id "LOC115223045"; ID ""; gene_name "LOC115223045"; transcript_id "G52106.4"; exon_number "1"; uniq_trans_id "G52106.4";
NC_043017.1	Gnomon	transcript	18741354	18743652	.	-	.	gene_id "LOC115223045"; ID "XM_029793483.2"; gene_name "LOC115223045"; transcript_id "XM_029793483.2";
NC_043017.1	Gnomon	CDS	18742324	18743520	.	-	0	gene_id "LOC115223045"; db_xref "GeneID:115223045"; gbkey "CDS"; gene "LOC115223045"; ID ""; gene_name "LOC115223045"; transcript_id "XM_029793483.2"; product "zinc finger protein 271-like isoform X1"; protein_id "XP_029649343.1"; exon_number "1";
NC_043017.1	Gnomon	exon	18741354	18743652	.	-	.	gene_id "LOC115223045"; db_xref "GeneID:115223045"; gbkey "mRNA"; gene "LOC115223045"; ID ""; gene_name "LOC115223045"; transcript_id "XM_029793483.2"; product "zinc finger protein 98-like, transcript variant X1"; exon_number "1"; model_evidence "Supporting evidence includes similarity to: 1 Protein, and 100% coverage of the annotated genomic feature by RNAseq alignments";
NC_043017.1	Gnomon	start_codon	18743518	18743520	.	-	0	gene_id "LOC115223045"; db_xref "GeneID:115223045"; gbkey "CDS"; gene "LOC115223045"; ID ""; gene_name "LOC115223045"; transcript_id "XM_029793483.2"; product "zinc finger protein 271-like isoform X1"; protein_id "XP_029649343.1"; exon_number "1";
NC_043017.1	Gnomon	stop_codon	18742321	18742323	.	-	0	gene_id "LOC115223045"; db_xref "GeneID:115223045"; gbkey "CDS"; gene "LOC115223045"; ID ""; gene_name "LOC115223045"; transcript_id "XM_029793483.2"; product "zinc finger protein 271-like isoform X1"; protein_id "XP_029649343.1"; exon_number "1";
NC_043017.1	Gnomon	transcript	18741354	18744068	.	-	.	gene_id "LOC115223045"; ID "XM_036511794.1"; gene_name "LOC115223045"; transcript_id "XM_036511794.1";
NC_043017.1	Gnomon	CDS	18742324	18743267	.	-	2	gene_id "LOC115223045"; db_xref "GeneID:115223045"; gbkey "CDS"; gene "LOC115223045"; ID ""; gene_name "LOC115223045"; transcript_id "XM_036511794.1"; product "zinc finger protein 98-like isoform X2"; protein_id "XP_036367687.1"; exon_number "2";
NC_043017.1	Gnomon	CDS	18743352	18743520	.	-	0	gene_id "LOC115223045"; db_xref "GeneID:115223045"; gbkey "CDS"; gene "LOC115223045"; ID ""; gene_name "LOC115223045"; transcript_id "XM_036511794.1"; product "zinc finger protein 98-like isoform X2"; protein_id "XP_036367687.1"; exon_number "1";
NC_043017.1	Gnomon	exon	18741354	18743267	.	-	.	gene_id "LOC115223045"; db_xref "GeneID:115223045"; gbkey "mRNA"; gene "LOC115223045"; ID ""; gene_name "LOC115223045"; transcript_id "XM_036511794.1"; product "zinc finger protein 98-like, transcript variant X2"; exon_number "2"; model_evidence "Supporting evidence includes similarity to: 100% coverage of the annotated genomic feature by RNAseq alignments, including 11 samples with support for all annotated introns";
NC_043017.1	Gnomon	exon	18743352	18744068	.	-	.	gene_id "LOC115223045"; db_xref "GeneID:115223045"; gbkey "mRNA"; gene "LOC115223045"; ID ""; gene_name "LOC115223045"; transcript_id "XM_036511794.1"; product "zinc finger protein 98-like, transcript variant X2"; exon_number "1"; model_evidence "Supporting evidence includes similarity to: 100% coverage of the annotated genomic feature by RNAseq alignments, including 11 samples with support for all annotated introns";
NC_043017.1	Gnomon	start_codon	18743518	18743520	.	-	0	gene_id "LOC115223045"; db_xref "GeneID:115223045"; gbkey "CDS"; gene "LOC115223045"; ID ""; gene_name "LOC115223045"; transcript_id "XM_036511794.1"; product "zinc finger protein 98-like isoform X2"; protein_id "XP_036367687.1"; exon_number "1";
NC_043017.1	Gnomon	stop_codon	18742321	18742323	.	-	0	gene_id "LOC115223045"; db_xref "GeneID:115223045"; gbkey "CDS"; gene "LOC115223045"; ID ""; gene_name "LOC115223045"; transcript_id "XM_036511794.1"; product "zinc finger protein 98-like isoform X2"; protein_id "XP_036367687.1"; exon_number "2";
NC_043017.1	Gnomon	gene	3420465	3423916	.	+	.	gene_id "LOC115223046"; db_xref "GeneID:115223046"; gbkey "Gene"; gene "LOC115223046"; gene_biotype "protein_coding"; ID ""; gene_name "LOC115223046";
NC_043017.1	Gnomon~FLAMseq~Covext	transcript	3420465	3423916	.	+	.	gene_id "LOC115223046"; ID "XM_029793484.2"; gene_name "LOC115223046"; transcript_id "Covext~FLAMseq_ext~XM_029793484.2"; three_prime_ext "543";
NC_043017.1	Covext	exon	3420465	3420604	.	+	.	gene_id "LOC115223046"; db_xref "GeneID:115223046"; gbkey "mRNA"; gene "LOC115223046"; ID ""; gene_name "LOC115223046"; transcript_id "Covext~FLAMseq_ext~XM_029793484.2"; product "uncharacterized LOC115223046, transcript variant X2"; exon_number "1"; model_evidence "Supporting evidence includes similarity to: 2 Proteins, and 100% coverage of the annotated genomic feature by RNAseq alignments, including 40 samples with support for all annotated introns";
NC_043017.1	Covext	exon	3422181	3423370	.	+	.	gene_id "LOC115223046"; db_xref "GeneID:115223046"; gbkey "mRNA"; gene "LOC115223046"; ID ""; gene_name "LOC115223046"; transcript_id "Covext~FLAMseq_ext~XM_029793484.2"; product "uncharacterized LOC115223046, transcript variant X2"; exon_number "2"; model_evidence "Supporting evidence includes similarity to: 2 Proteins, and 100% coverage of the annotated genomic feature by RNAseq alignments, including 40 samples with support for all annotated introns";
NC_043017.1	Covext	exon	3422181	3423913	.	+	.	gene_id "LOC115223046"; db_xref "GeneID:115223046"; gbkey "mRNA"; gene "LOC115223046"; ID ""; gene_name "LOC115223046"; transcript_id "Covext~FLAMseq_ext~XM_029793484.2"; product "uncharacterized LOC115223046"; exon_number "2"; model_evidence "Supporting evidence includes similarity to: 2 Proteins, and 100% coverage of the annotated genomic feature by RNAseq alignments"; three_prime_ext "543";
NC_043017.1	Covext	exon	3422181	3423916	.	+	.	gene_id "LOC115223046"; db_xref "GeneID:115223046"; gbkey "mRNA"; gene "LOC115223046"; ID ""; gene_name "LOC115223046"; transcript_id "Covext~FLAMseq_ext~XM_029793484.2"; product "uncharacterized LOC115223046"; exon_number "2"; model_evidence "Supporting evidence includes similarity to: 2 Proteins, and 100% coverage of the annotated genomic feature by RNAseq alignments"; three_prime_ext "3";
NC_043017.1	Gnomon~FLAMseq	transcript	3420465	3423913	.	+	.	gene_id "LOC115223046"; ID "XM_029793484.2"; gene_name "LOC115223046"; transcript_id "FLAMseq_ext~XM_029793484.2"; three_prime_ext "543";
NC_043017.1	Gnomon~FLAMseq	exon	3420465	3420604	.	+	.	gene_id "LOC115223046"; db_xref "GeneID:115223046"; gbkey "mRNA"; gene "LOC115223046"; ID ""; gene_name "LOC115223046"; transcript_id "FLAMseq_ext~XM_029793484.2"; product "uncharacterized LOC115223046, transcript variant X2"; exon_number "1"; model_evidence "Supporting evidence includes similarity to: 2 Proteins, and 100% coverage of the annotated genomic feature by RNAseq alignments, including 40 samples with support for all annotated introns";
NC_043017.1	Gnomon~FLAMseq	exon	3422181	3423370	.	+	.	gene_id "LOC115223046"; db_xref "GeneID:115223046"; gbkey "mRNA"; gene "LOC115223046"; ID ""; gene_name "LOC115223046"; transcript_id "FLAMseq_ext~XM_029793484.2"; product "uncharacterized LOC115223046, transcript variant X2"; exon_number "2"; model_evidence "Supporting evidence includes similarity to: 2 Proteins, and 100% coverage of the annotated genomic feature by RNAseq alignments, including 40 samples with support for all annotated introns";
NC_043017.1	Gnomon~FLAMseq	exon	3422181	3423913	.	+	.	gene_id "LOC115223046"; db_xref "GeneID:115223046"; gbkey "mRNA"; gene "LOC115223046"; ID ""; gene_name "LOC115223046"; transcript_id "FLAMseq_ext~XM_029793484.2"; product "uncharacterized LOC115223046"; exon_number "2"; model_evidence "Supporting evidence includes similarity to: 2 Proteins, and 100% coverage of the annotated genomic feature by RNAseq alignments"; three_prime_ext "543";
NC_043017.1	Gnomon	transcript	3420465	3423370	.	+	.	gene_id "LOC115223046"; ID "XM_029793484.2"; gene_name "LOC115223046"; transcript_id "XM_029793484.2";
NC_043017.1	Gnomon	CDS	3422540	3423352	.	+	0	gene_id "LOC115223046"; db_xref "GeneID:115223046"; gbkey "CDS"; gene "LOC115223046"; ID ""; gene_name "LOC115223046"; transcript_id "XM_029793484.2"; product "uncharacterized protein LOC115223046"; protein_id "XP_029649344.1"; exon_number "2";
NC_043017.1	Gnomon	exon	3420465	3420604	.	+	.	gene_id "LOC115223046"; db_xref "GeneID:115223046"; gbkey "mRNA"; gene "LOC115223046"; ID ""; gene_name "LOC115223046"; transcript_id "XM_029793484.2"; product "uncharacterized LOC115223046, transcript variant X2"; exon_number "1"; model_evidence "Supporting evidence includes similarity to: 2 Proteins, and 100% coverage of the annotated genomic feature by RNAseq alignments, including 40 samples with support for all annotated introns";
NC_043017.1	Gnomon	exon	3422181	3423370	.	+	.	gene_id "LOC115223046"; db_xref "GeneID:115223046"; gbkey "mRNA"; gene "LOC115223046"; ID ""; gene_name "LOC115223046"; transcript_id "XM_029793484.2"; product "uncharacterized LOC115223046, transcript variant X2"; exon_number "2"; model_evidence "Supporting evidence includes similarity to: 2 Proteins, and 100% coverage of the annotated genomic feature by RNAseq alignments, including 40 samples with support for all annotated introns";
NC_043017.1	Gnomon	start_codon	3422540	3422542	.	+	0	gene_id "LOC115223046"; db_xref "GeneID:115223046"; gbkey "CDS"; gene "LOC115223046"; ID ""; gene_name "LOC115223046"; transcript_id "XM_029793484.2"; product "uncharacterized protein LOC115223046"; protein_id "XP_029649344.1"; exon_number "2";
NC_043017.1	Gnomon	stop_codon	3423353	3423355	.	+	0	gene_id "LOC115223046"; db_xref "GeneID:115223046"; gbkey "CDS"; gene "LOC115223046"; ID ""; gene_name "LOC115223046"; transcript_id "XM_029793484.2"; product "uncharacterized protein LOC115223046"; protein_id "XP_029649344.1"; exon_number "2";
NC_043017.1	Gnomon	transcript	3420489	3423370	.	+	.	gene_id "LOC115223046"; ID "XM_029793485.2"; gene_name "LOC115223046"; transcript_id "XM_029793485.2";
NC_043017.1	Gnomon	CDS	3422540	3423352	.	+	0	gene_id "LOC115223046"; db_xref "GeneID:115223046"; gbkey "CDS"; gene "LOC115223046"; ID ""; gene_name "LOC115223046"; transcript_id "XM_029793485.2"; product "uncharacterized protein LOC115223046"; protein_id "XP_029649345.1"; exon_number "2";
NC_043017.1	Gnomon	exon	3420489	3420629	.	+	.	gene_id "LOC115223046"; db_xref "GeneID:115223046"; gbkey "mRNA"; gene "LOC115223046"; ID ""; gene_name "LOC115223046"; transcript_id "XM_029793485.2"; product "uncharacterized LOC115223046, transcript variant X1"; exon_number "1"; model_evidence "Supporting evidence includes similarity to: 2 Proteins, and 100% coverage of the annotated genomic feature by RNAseq alignments, including 41 samples with support for all annotated introns";
NC_043017.1	Gnomon	exon	3422181	3423370	.	+	.	gene_id "LOC115223046"; db_xref "GeneID:115223046"; gbkey "mRNA"; gene "LOC115223046"; ID ""; gene_name "LOC115223046"; transcript_id "XM_029793485.2"; product "uncharacterized LOC115223046, transcript variant X1"; exon_number "2"; model_evidence "Supporting evidence includes similarity to: 2 Proteins, and 100% coverage of the annotated genomic feature by RNAseq alignments, including 41 samples with support for all annotated introns";
NC_043017.1	Gnomon	start_codon	3422540	3422542	.	+	0	gene_id "LOC115223046"; db_xref "GeneID:115223046"; gbkey "CDS"; gene "LOC115223046"; ID ""; gene_name "LOC115223046"; transcript_id "XM_029793485.2"; product "uncharacterized protein LOC115223046"; protein_id "XP_029649345.1"; exon_number "2";
NC_043017.1	Gnomon	stop_codon	3423353	3423355	.	+	0	gene_id "LOC115223046"; db_xref "GeneID:115223046"; gbkey "CDS"; gene "LOC115223046"; ID ""; gene_name "LOC115223046"; transcript_id "XM_029793485.2"; product "uncharacterized protein LOC115223046"; protein_id "XP_029649345.1"; exon_number "2";
NC_043017.1	Gnomon	gene	3182458	3202757	.	+	.	gene_id "LOC115223048"; db_xref "GeneID:115223048"; gbkey "Gene"; gene "LOC115223048"; gene_biotype "protein_coding"; ID ""; gene_name "LOC115223048";
NC_043017.1	Gnomon~FLAMseq~Covext	transcript	3182458	3202757	.	+	.	gene_id "LOC115223048"; ID "XM_029793486.2"; gene_name "LOC115223048"; transcript_id "Covext~FLAMseq_ext~XM_029793486.2"; three_prime_ext "4";
NC_043017.1	Covext	exon	3182458	3182902	.	+	.	gene_id "LOC115223048"; db_xref "GeneID:115223048"; gbkey "mRNA"; gene "LOC115223048"; ID ""; gene_name "LOC115223048"; transcript_id "Covext~FLAMseq_ext~XM_029793486.2"; product "outer dense fiber protein 3-like"; exon_number "1"; model_evidence "Supporting evidence includes similarity to: 3 Proteins, and 100% coverage of the annotated genomic feature by RNAseq alignments, including 28 samples with support for all annotated introns";
NC_043017.1	Covext	exon	3196727	3196831	.	+	.	gene_id "LOC115223048"; db_xref "GeneID:115223048"; gbkey "mRNA"; gene "LOC115223048"; ID ""; gene_name "LOC115223048"; transcript_id "Covext~FLAMseq_ext~XM_029793486.2"; product "outer dense fiber protein 3-like"; exon_number "2"; model_evidence "Supporting evidence includes similarity to: 3 Proteins, and 100% coverage of the annotated genomic feature by RNAseq alignments, including 28 samples with support for all annotated introns";
NC_043017.1	Covext	exon	3196980	3197090	.	+	.	gene_id "LOC115223048"; db_xref "GeneID:115223048"; gbkey "mRNA"; gene "LOC115223048"; ID ""; gene_name "LOC115223048"; transcript_id "Covext~FLAMseq_ext~XM_029793486.2"; product "outer dense fiber protein 3-like"; exon_number "3"; model_evidence "Supporting evidence includes similarity to: 3 Proteins, and 100% coverage of the annotated genomic feature by RNAseq alignments, including 28 samples with support for all annotated introns";
NC_043017.1	Covext	exon	3198663	3202430	.	+	.	gene_id "LOC115223048"; db_xref "GeneID:115223048"; gbkey "mRNA"; gene "LOC115223048"; ID ""; gene_name "LOC115223048"; transcript_id "Covext~FLAMseq_ext~XM_029793486.2"; product "outer dense fiber protein 3-like"; exon_number "4"; model_evidence "Supporting evidence includes similarity to: 3 Proteins, and 100% coverage of the annotated genomic feature by RNAseq alignments, including 28 samples with support for all annotated introns";
NC_043017.1	Covext	exon	3198663	3202434	.	+	.	gene_id "LOC115223048"; db_xref "GeneID:115223048"; gbkey "mRNA"; gene "LOC115223048"; ID ""; gene_name "LOC115223048"; transcript_id "Covext~FLAMseq_ext~XM_029793486.2"; product ""; exon_number "4"; model_evidence "Supporting evidence includes similarity to: 3 Proteins, and 100% coverage of the annotated genomic feature by RNAseq alignments"; three_prime_ext "4";
NC_043017.1	Covext	exon	3198663	3202757	.	+	.	gene_id "LOC115223048"; db_xref "GeneID:115223048"; gbkey "mRNA"; gene "LOC115223048"; ID ""; gene_name "LOC115223048"; transcript_id "Covext~FLAMseq_ext~XM_029793486.2"; product ""; exon_number "4"; model_evidence "Supporting evidence includes similarity to: 3 Proteins, and 100% coverage of the annotated genomic feature by RNAseq alignments"; three_prime_ext "323";
NC_043017.1	Gnomon~FLAMseq	transcript	3182458	3202434	.	+	.	gene_id "LOC115223048"; ID "XM_029793486.2"; gene_name "LOC115223048"; transcript_id "FLAMseq_ext~XM_029793486.2"; three_prime_ext "4";
NC_043017.1	Gnomon~FLAMseq	exon	3182458	3182902	.	+	.	gene_id "LOC115223048"; db_xref "GeneID:115223048"; gbkey "mRNA"; gene "LOC115223048"; ID ""; gene_name "LOC115223048"; transcript_id "FLAMseq_ext~XM_029793486.2"; product "outer dense fiber protein 3-like"; exon_number "1"; model_evidence "Supporting evidence includes similarity to: 3 Proteins, and 100% coverage of the annotated genomic feature by RNAseq alignments, including 28 samples with support for all annotated introns";
NC_043017.1	Gnomon~FLAMseq	exon	3196727	3196831	.	+	.	gene_id "LOC115223048"; db_xref "GeneID:115223048"; gbkey "mRNA"; gene "LOC115223048"; ID ""; gene_name "LOC115223048"; transcript_id "FLAMseq_ext~XM_029793486.2"; product "outer dense fiber protein 3-like"; exon_number "2"; model_evidence "Supporting evidence includes similarity to: 3 Proteins, and 100% coverage of the annotated genomic feature by RNAseq alignments, including 28 samples with support for all annotated introns";
NC_043017.1	Gnomon~FLAMseq	exon	3196980	3197090	.	+	.	gene_id "LOC115223048"; db_xref "GeneID:115223048"; gbkey "mRNA"; gene "LOC115223048"; ID ""; gene_name "LOC115223048"; transcript_id "FLAMseq_ext~XM_029793486.2"; product "outer dense fiber protein 3-like"; exon_number "3"; model_evidence "Supporting evidence includes similarity to: 3 Proteins, and 100% coverage of the annotated genomic feature by RNAseq alignments, including 28 samples with support for all annotated introns";
NC_043017.1	Gnomon~FLAMseq	exon	3198663	3202430	.	+	.	gene_id "LOC115223048"; db_xref "GeneID:115223048"; gbkey "mRNA"; gene "LOC115223048"; ID ""; gene_name "LOC115223048"; transcript_id "FLAMseq_ext~XM_029793486.2"; product "outer dense fiber protein 3-like"; exon_number "4"; model_evidence "Supporting evidence includes similarity to: 3 Proteins, and 100% coverage of the annotated genomic feature by RNAseq alignments, including 28 samples with support for all annotated introns";
NC_043017.1	Gnomon~FLAMseq	exon	3198663	3202434	.	+	.	gene_id "LOC115223048"; db_xref "GeneID:115223048"; gbkey "mRNA"; gene "LOC115223048"; ID ""; gene_name "LOC115223048"; transcript_id "FLAMseq_ext~XM_029793486.2"; product ""; exon_number "4"; model_evidence "Supporting evidence includes similarity to: 3 Proteins, and 100% coverage of the annotated genomic feature by RNAseq alignments"; three_prime_ext "4";
NC_043017.1	Gnomon	transcript	3182458	3202430	.	+	.	gene_id "LOC115223048"; ID "XM_029793486.2"; gene_name "LOC115223048"; transcript_id "XM_029793486.2";
NC_043017.1	Gnomon	CDS	3182803	3182902	.	+	0	gene_id "LOC115223048"; db_xref "GeneID:115223048"; gbkey "CDS"; gene "LOC115223048"; ID ""; gene_name "LOC115223048"; transcript_id "XM_029793486.2"; product "outer dense fiber protein 3-like"; protein_id "XP_029649346.2"; exon_number "1";
NC_043017.1	Gnomon	CDS	3196727	3196831	.	+	2	gene_id "LOC115223048"; db_xref "GeneID:115223048"; gbkey "CDS"; gene "LOC115223048"; ID ""; gene_name "LOC115223048"; transcript_id "XM_029793486.2"; product "outer dense fiber protein 3-like"; protein_id "XP_029649346.2"; exon_number "2";
NC_043017.1	Gnomon	CDS	3196980	3197090	.	+	2	gene_id "LOC115223048"; db_xref "GeneID:115223048"; gbkey "CDS"; gene "LOC115223048"; ID ""; gene_name "LOC115223048"; transcript_id "XM_029793486.2"; product "outer dense fiber protein 3-like"; protein_id "XP_029649346.2"; exon_number "3";
NC_043017.1	Gnomon	CDS	3198663	3199150	.	+	2	gene_id "LOC115223048"; db_xref "GeneID:115223048"; gbkey "CDS"; gene "LOC115223048"; ID ""; gene_name "LOC115223048"; transcript_id "XM_029793486.2"; product "outer dense fiber protein 3-like"; protein_id "XP_029649346.2"; exon_number "4";
NC_043017.1	Gnomon	exon	3182458	3182902	.	+	.	gene_id "LOC115223048"; db_xref "GeneID:115223048"; gbkey "mRNA"; gene "LOC115223048"; ID ""; gene_name "LOC115223048"; transcript_id "XM_029793486.2"; product "outer dense fiber protein 3-like"; exon_number "1"; model_evidence "Supporting evidence includes similarity to: 3 Proteins, and 100% coverage of the annotated genomic feature by RNAseq alignments, including 28 samples with support for all annotated introns";
NC_043017.1	Gnomon	exon	3196727	3196831	.	+	.	gene_id "LOC115223048"; db_xref "GeneID:115223048"; gbkey "mRNA"; gene "LOC115223048"; ID ""; gene_name "LOC115223048"; transcript_id "XM_029793486.2"; product "outer dense fiber protein 3-like"; exon_number "2"; model_evidence "Supporting evidence includes similarity to: 3 Proteins, and 100% coverage of the annotated genomic feature by RNAseq alignments, including 28 samples with support for all annotated introns";
NC_043017.1	Gnomon	exon	3196980	3197090	.	+	.	gene_id "LOC115223048"; db_xref "GeneID:115223048"; gbkey "mRNA"; gene "LOC115223048"; ID ""; gene_name "LOC115223048"; transcript_id "XM_029793486.2"; product "outer dense fiber protein 3-like"; exon_number "3"; model_evidence "Supporting evidence includes similarity to: 3 Proteins, and 100% coverage of the annotated genomic feature by RNAseq alignments, including 28 samples with support for all annotated introns";
NC_043017.1	Gnomon	exon	3198663	3202430	.	+	.	gene_id "LOC115223048"; db_xref "GeneID:115223048"; gbkey "mRNA"; gene "LOC115223048"; ID ""; gene_name "LOC115223048"; transcript_id "XM_029793486.2"; product "outer dense fiber protein 3-like"; exon_number "4"; model_evidence "Supporting evidence includes similarity to: 3 Proteins, and 100% coverage of the annotated genomic feature by RNAseq alignments, including 28 samples with support for all annotated introns";
NC_043017.1	Gnomon	start_codon	3182803	3182805	.	+	0	gene_id "LOC115223048"; db_xref "GeneID:115223048"; gbkey "CDS"; gene "LOC115223048"; ID ""; gene_name "LOC115223048"; transcript_id "XM_029793486.2"; product "outer dense fiber protein 3-like"; protein_id "XP_029649346.2"; exon_number "1";
NC_043017.1	Gnomon	stop_codon	3199151	3199153	.	+	0	gene_id "LOC115223048"; db_xref "GeneID:115223048"; gbkey "CDS"; gene "LOC115223048"; ID ""; gene_name "LOC115223048"; transcript_id "XM_029793486.2"; product "outer dense fiber protein 3-like"; protein_id "XP_029649346.2"; exon_number "4";
NC_043017.1	Gnomon	gene	18918690	18935031	.	+	.	gene_id "LOC118760854"; db_xref "GeneID:118760854"; gbkey "Gene"; gene "LOC118760854"; gene_biotype "protein_coding"; ID ""; gene_name "LOC118760854";
NC_043017.1	Gnomon	transcript	18918690	18935031	.	+	.	gene_id "LOC118760854"; ID "XM_036511791.1"; gene_name "LOC118760854"; transcript_id "XM_036511791.1";
NC_043017.1	Gnomon	CDS	18920845	18921778	.	+	0	gene_id "LOC118760854"; db_xref "GeneID:118760854"; gbkey "CDS"; gene "LOC118760854"; ID ""; gene_name "LOC118760854"; transcript_id "XM_036511791.1"; product "zinc finger protein OZF-like"; protein_id "XP_036367684.1"; exon_number "2";
NC_043017.1	Gnomon	CDS	18934288	18934952	.	+	2	gene_id "LOC118760854"; db_xref "GeneID:118760854"; gbkey "CDS"; gene "LOC118760854"; ID ""; gene_name "LOC118760854"; transcript_id "XM_036511791.1"; product "zinc finger protein OZF-like"; protein_id "XP_036367684.1"; exon_number "3";
NC_043017.1	Gnomon	exon	18918690	18918853	.	+	.	gene_id "LOC118760854"; db_xref "GeneID:118760854"; gbkey "mRNA"; gene "LOC118760854"; ID ""; gene_name "LOC118760854"; transcript_id "XM_036511791.1"; product "zinc finger protein OZF-like"; exon_number "1"; model_evidence "Supporting evidence includes similarity to: 100% coverage of the annotated genomic feature by RNAseq alignments, including 7 samples with support for all annotated introns";
NC_043017.1	Gnomon	exon	18920546	18921778	.	+	.	gene_id "LOC118760854"; db_xref "GeneID:118760854"; gbkey "mRNA"; gene "LOC118760854"; ID ""; gene_name "LOC118760854"; transcript_id "XM_036511791.1"; product "zinc finger protein OZF-like"; exon_number "2"; model_evidence "Supporting evidence includes similarity to: 100% coverage of the annotated genomic feature by RNAseq alignments, including 7 samples with support for all annotated introns";
NC_043017.1	Gnomon	exon	18934288	18935031	.	+	.	gene_id "LOC118760854"; db_xref "GeneID:118760854"; gbkey "mRNA"; gene "LOC118760854"; ID ""; gene_name "LOC118760854"; transcript_id "XM_036511791.1"; product "zinc finger protein OZF-like"; exon_number "3"; model_evidence "Supporting evidence includes similarity to: 100% coverage of the annotated genomic feature by RNAseq alignments, including 7 samples with support for all annotated introns";
NC_043017.1	Gnomon	start_codon	18920845	18920847	.	+	0	gene_id "LOC118760854"; db_xref "GeneID:118760854"; gbkey "CDS"; gene "LOC118760854"; ID ""; gene_name "LOC118760854"; transcript_id "XM_036511791.1"; product "zinc finger protein OZF-like"; protein_id "XP_036367684.1"; exon_number "2";
NC_043017.1	Gnomon	stop_codon	18934953	18934955	.	+	0	gene_id "LOC118760854"; db_xref "GeneID:118760854"; gbkey "CDS"; gene "LOC118760854"; ID ""; gene_name "LOC118760854"; transcript_id "XM_036511791.1"; product "zinc finger protein OZF-like"; protein_id "XP_036367684.1"; exon_number "3";
NC_043017.1	Gnomon	gene	20126018	20151065	.	+	.	gene_id "LOC118767354"; db_xref "GeneID:118767354"; gbkey "Gene"; gene "LOC118767354"; gene_biotype "lncRNA"; ID ""; gene_name "LOC118767354";
NC_043017.1	Gnomon~FLAMseq	transcript	20126018	20151065	.	+	.	gene_id "LOC118767354"; ID "XR_005003275.1"; gene_name "LOC118767354"; transcript_id "FLAMseq_ext~XR_005003275.1"; three_prime_ext "2946";
NC_043017.1	Gnomon~FLAMseq	exon	20126018	20126128	.	+	.	gene_id "LOC118767354"; db_xref "GeneID:118767354"; gbkey "ncRNA"; gene "LOC118767354"; ID ""; gene_name "LOC118767354"; transcript_id "FLAMseq_ext~XR_005003275.1"; product "uncharacterized LOC118767354"; exon_number "1"; model_evidence "Supporting evidence includes similarity to: 100% coverage of the annotated genomic feature by RNAseq alignments, including 7 samples with support for all annotated introns";
NC_043017.1	Gnomon~FLAMseq	exon	20147674	20147680	.	+	.	gene_id "LOC118767354"; db_xref "GeneID:118767354"; gbkey "ncRNA"; gene "LOC118767354"; ID ""; gene_name "LOC118767354"; transcript_id "FLAMseq_ext~XR_005003275.1"; product "uncharacterized LOC118767354"; exon_number "2"; model_evidence "Supporting evidence includes similarity to: 100% coverage of the annotated genomic feature by RNAseq alignments, including 7 samples with support for all annotated introns";
NC_043017.1	Gnomon~FLAMseq	exon	20147944	20147948	.	+	.	gene_id "LOC118767354"; db_xref "GeneID:118767354"; gbkey "ncRNA"; gene "LOC118767354"; ID ""; gene_name "LOC118767354"; transcript_id "FLAMseq_ext~XR_005003275.1"; product "uncharacterized LOC118767354"; exon_number "3"; model_evidence "Supporting evidence includes similarity to: 100% coverage of the annotated genomic feature by RNAseq alignments, including 7 samples with support for all annotated introns";
NC_043017.1	Gnomon~FLAMseq	exon	20148109	20148119	.	+	.	gene_id "LOC118767354"; db_xref "GeneID:118767354"; gbkey "ncRNA"; gene "LOC118767354"; ID ""; gene_name "LOC118767354"; transcript_id "FLAMseq_ext~XR_005003275.1"; product "uncharacterized LOC118767354"; exon_number "4"; model_evidence "Supporting evidence includes similarity to: 100% coverage of the annotated genomic feature by RNAseq alignments, including 7 samples with support for all annotated introns";
NC_043017.1	Gnomon~FLAMseq	exon	20148109	20151065	.	+	.	gene_id "LOC118767354"; db_xref "GeneID:118767354"; gbkey "ncRNA"; gene "LOC118767354"; ID ""; gene_name "LOC118767354"; transcript_id "FLAMseq_ext~XR_005003275.1"; product ""; exon_number "4"; model_evidence "Supporting evidence includes similarity to: 100% coverage of the annotated genomic feature by RNAseq alignments"; three_prime_ext "2946";
NC_043017.1	Gnomon	transcript	20126018	20148119	.	+	.	gene_id "LOC118767354"; ID "XR_005003275.1"; gene_name "LOC118767354"; transcript_id "XR_005003275.1";
NC_043017.1	Gnomon	exon	20126018	20126128	.	+	.	gene_id "LOC118767354"; db_xref "GeneID:118767354"; gbkey "ncRNA"; gene "LOC118767354"; ID ""; gene_name "LOC118767354"; transcript_id "XR_005003275.1"; product "uncharacterized LOC118767354"; exon_number "1"; model_evidence "Supporting evidence includes similarity to: 100% coverage of the annotated genomic feature by RNAseq alignments, including 7 samples with support for all annotated introns";
NC_043017.1	Gnomon	exon	20147674	20147680	.	+	.	gene_id "LOC118767354"; db_xref "GeneID:118767354"; gbkey "ncRNA"; gene "LOC118767354"; ID ""; gene_name "LOC118767354"; transcript_id "XR_005003275.1"; product "uncharacterized LOC118767354"; exon_number "2"; model_evidence "Supporting evidence includes similarity to: 100% coverage of the annotated genomic feature by RNAseq alignments, including 7 samples with support for all annotated introns";
NC_043017.1	Gnomon	exon	20147944	20147948	.	+	.	gene_id "LOC118767354"; db_xref "GeneID:118767354"; gbkey "ncRNA"; gene "LOC118767354"; ID ""; gene_name "LOC118767354"; transcript_id "XR_005003275.1"; product "uncharacterized LOC118767354"; exon_number "3"; model_evidence "Supporting evidence includes similarity to: 100% coverage of the annotated genomic feature by RNAseq alignments, including 7 samples with support for all annotated introns";
NC_043017.1	Gnomon	exon	20148109	20148119	.	+	.	gene_id "LOC118767354"; db_xref "GeneID:118767354"; gbkey "ncRNA"; gene "LOC118767354"; ID ""; gene_name "LOC118767354"; transcript_id "XR_005003275.1"; product "uncharacterized LOC118767354"; exon_number "4"; model_evidence "Supporting evidence includes similarity to: 100% coverage of the annotated genomic feature by RNAseq alignments, including 7 samples with support for all annotated introns";
NC_043017.1	Gnomon	gene	4489745	4496015	.	+	.	gene_id "LOC118767355"; db_xref "GeneID:118767355"; gbkey "Gene"; gene "LOC118767355"; gene_biotype "protein_coding"; ID ""; gene_name "LOC118767355";
NC_043017.1	Gnomon	transcript	4489745	4496015	.	+	.	gene_id "LOC118767355"; ID "XM_036511746.1"; gene_name "LOC118767355"; transcript_id "XM_036511746.1";
NC_043017.1	Gnomon	CDS	4489745	4489761	.	+	0	gene_id "LOC118767355"; db_xref "GeneID:118767355"; gbkey "CDS"; gene "LOC118767355"; ID ""; gene_name "LOC118767355"; transcript_id "XM_036511746.1"; product "zinc finger protein 431-like"; protein_id "XP_036367639.1"; exon_number "1";
NC_043017.1	Gnomon	CDS	4494885	4495347	.	+	1	gene_id "LOC118767355"; db_xref "GeneID:118767355"; gbkey "CDS"; gene "LOC118767355"; ID ""; gene_name "LOC118767355"; transcript_id "XM_036511746.1"; product "zinc finger protein 431-like"; protein_id "XP_036367639.1"; exon_number "2";
NC_043017.1	Gnomon	CDS	4495684	4495776	.	+	0	gene_id "LOC118767355"; db_xref "GeneID:118767355"; gbkey "CDS"; gene "LOC118767355"; ID ""; gene_name "LOC118767355"; transcript_id "XM_036511746.1"; product "zinc finger protein 431-like"; protein_id "XP_036367639.1"; exon_number "3";
NC_043017.1	Gnomon	exon	4489745	4489761	.	+	.	gene_id "LOC118767355"; db_xref "GeneID:118767355"; gbkey "mRNA"; gene "LOC118767355"; ID ""; gene_name "LOC118767355"; transcript_id "XM_036511746.1"; product "zinc finger protein 431-like"; exon_number "1"; model_evidence "Supporting evidence includes similarity to: 96% coverage of the annotated genomic feature by RNAseq alignments";
NC_043017.1	Gnomon	exon	4494885	4495347	.	+	.	gene_id "LOC118767355"; db_xref "GeneID:118767355"; gbkey "mRNA"; gene "LOC118767355"; ID ""; gene_name "LOC118767355"; transcript_id "XM_036511746.1"; product "zinc finger protein 431-like"; exon_number "2"; model_evidence "Supporting evidence includes similarity to: 96% coverage of the annotated genomic feature by RNAseq alignments";
NC_043017.1	Gnomon	exon	4495684	4496015	.	+	.	gene_id "LOC118767355"; db_xref "GeneID:118767355"; gbkey "mRNA"; gene "LOC118767355"; ID ""; gene_name "LOC118767355"; transcript_id "XM_036511746.1"; product "zinc finger protein 431-like"; exon_number "3"; model_evidence "Supporting evidence includes similarity to: 96% coverage of the annotated genomic feature by RNAseq alignments";
NC_043017.1	Gnomon	start_codon	4489745	4489747	.	+	0	gene_id "LOC118767355"; db_xref "GeneID:118767355"; gbkey "CDS"; gene "LOC118767355"; ID ""; gene_name "LOC118767355"; transcript_id "XM_036511746.1"; product "zinc finger protein 431-like"; protein_id "XP_036367639.1"; exon_number "1";
NC_043017.1	Gnomon	stop_codon	4495777	4495779	.	+	0	gene_id "LOC118767355"; db_xref "GeneID:118767355"; gbkey "CDS"; gene "LOC118767355"; ID ""; gene_name "LOC118767355"; transcript_id "XM_036511746.1"; product "zinc finger protein 431-like"; protein_id "XP_036367639.1"; exon_number "3";
NC_043017.1	Gnomon	gene	19297039	19297872	.	+	.	gene_id "LOC118767356"; db_xref "GeneID:118767356"; gbkey "Gene"; gene "LOC118767356"; gene_biotype "lncRNA"; ID ""; gene_name "LOC118767356";
NC_043017.1	Gnomon	transcript	19297039	19297872	.	+	.	gene_id "LOC118767356"; ID "XR_005003277.1"; gene_name "LOC118767356"; transcript_id "XR_005003277.1";
NC_043017.1	Gnomon	exon	19297039	19297144	.	+	.	gene_id "LOC118767356"; db_xref "GeneID:118767356"; gbkey "ncRNA"; gene "LOC118767356"; ID ""; gene_name "LOC118767356"; transcript_id "XR_005003277.1"; product "uncharacterized LOC118767356"; exon_number "1"; model_evidence "Supporting evidence includes similarity to: 100% coverage of the annotated genomic feature by RNAseq alignments, including 5 samples with support for all annotated introns";
NC_043017.1	Gnomon	exon	19297540	19297621	.	+	.	gene_id "LOC118767356"; db_xref "GeneID:118767356"; gbkey "ncRNA"; gene "LOC118767356"; ID ""; gene_name "LOC118767356"; transcript_id "XR_005003277.1"; product "uncharacterized LOC118767356"; exon_number "2"; model_evidence "Supporting evidence includes similarity to: 100% coverage of the annotated genomic feature by RNAseq alignments, including 5 samples with support for all annotated introns";
NC_043017.1	Gnomon	exon	19297663	19297872	.	+	.	gene_id "LOC118767356"; db_xref "GeneID:118767356"; gbkey "ncRNA"; gene "LOC118767356"; ID ""; gene_name "LOC118767356"; transcript_id "XR_005003277.1"; product "uncharacterized LOC118767356"; exon_number "3"; model_evidence "Supporting evidence includes similarity to: 100% coverage of the annotated genomic feature by RNAseq alignments, including 5 samples with support for all annotated introns";
NC_043017.1	Gnomon	gene	19232206	19249704	.	+	.	gene_id "LOC118767357"; db_xref "GeneID:118767357"; gbkey "Gene"; gene "LOC118767357"; gene_biotype "lncRNA"; ID ""; gene_name "LOC118767357";
NC_043017.1	Gnomon	transcript	19232206	19249704	.	+	.	gene_id "LOC118767357"; ID "XR_005003278.1"; gene_name "LOC118767357"; transcript_id "XR_005003278.1";
NC_043017.1	Gnomon	exon	19232206	19232275	.	+	.	gene_id "LOC118767357"; db_xref "GeneID:118767357"; gbkey "ncRNA"; gene "LOC118767357"; ID ""; gene_name "LOC118767357"; transcript_id "XR_005003278.1"; product "uncharacterized LOC118767357"; exon_number "1"; model_evidence "Supporting evidence includes similarity to: 100% coverage of the annotated genomic feature by RNAseq alignments, including 4 samples with support for all annotated introns";
NC_043017.1	Gnomon	exon	19248481	19248483	.	+	.	gene_id "LOC118767357"; db_xref "GeneID:118767357"; gbkey "ncRNA"; gene "LOC118767357"; ID ""; gene_name "LOC118767357"; transcript_id "XR_005003278.1"; product "uncharacterized LOC118767357"; exon_number "2"; model_evidence "Supporting evidence includes similarity to: 100% coverage of the annotated genomic feature by RNAseq alignments, including 4 samples with support for all annotated introns";
NC_043017.1	Gnomon	exon	19249694	19249704	.	+	.	gene_id "LOC118767357"; db_xref "GeneID:118767357"; gbkey "ncRNA"; gene "LOC118767357"; ID ""; gene_name "LOC118767357"; transcript_id "XR_005003278.1"; product "uncharacterized LOC118767357"; exon_number "3"; model_evidence "Supporting evidence includes similarity to: 100% coverage of the annotated genomic feature by RNAseq alignments, including 4 samples with support for all annotated introns";
NC_043017.1	Gnomon	gene	19087144	19106881	.	+	.	gene_id "LOC118767358"; db_xref "GeneID:118767358"; gbkey "Gene"; gene "LOC118767358"; gene_biotype "lncRNA"; ID ""; gene_name "LOC118767358";
NC_043017.1	Gnomon	transcript	19087144	19106881	.	+	.	gene_id "LOC118767358"; ID "XR_005003279.1"; gene_name "LOC118767358"; transcript_id "XR_005003279.1";
NC_043017.1	Gnomon	exon	19087144	19087154	.	+	.	gene_id "LOC118767358"; db_xref "GeneID:118767358"; gbkey "ncRNA"; gene "LOC118767358"; ID ""; gene_name "LOC118767358"; transcript_id "XR_005003279.1"; product "uncharacterized LOC118767358"; exon_number "1"; model_evidence "Supporting evidence includes similarity to: 100% coverage of the annotated genomic feature by RNAseq alignments, including 4 samples with support for all annotated introns";
NC_043017.1	Gnomon	exon	19094604	19094606	.	+	.	gene_id "LOC118767358"; db_xref "GeneID:118767358"; gbkey "ncRNA"; gene "LOC118767358"; ID ""; gene_name "LOC118767358"; transcript_id "XR_005003279.1"; product "uncharacterized LOC118767358"; exon_number "2"; model_evidence "Supporting evidence includes similarity to: 100% coverage of the annotated genomic feature by RNAseq alignments, including 4 samples with support for all annotated introns";
NC_043017.1	Gnomon	exon	19106798	19106881	.	+	.	gene_id "LOC118767358"; db_xref "GeneID:118767358"; gbkey "ncRNA"; gene "LOC118767358"; ID ""; gene_name "LOC118767358"; transcript_id "XR_005003279.1"; product "uncharacterized LOC118767358"; exon_number "3"; model_evidence "Supporting evidence includes similarity to: 100% coverage of the annotated genomic feature by RNAseq alignments, including 4 samples with support for all annotated introns";
NC_043017.1	Gnomon	gene	5884787	5928496	.	+	.	gene_id "LOC118767359"; db_xref "GeneID:118767359"; gbkey "Gene"; gene "LOC118767359"; gene_biotype "protein_coding"; ID ""; gene_name "LOC118767359";
NC_043017.1	Gnomon	transcript	5884787	5928496	.	+	.	gene_id "LOC118767359"; ID "XM_036511759.1"; gene_name "LOC118767359"; transcript_id "XM_036511759.1";
NC_043017.1	Gnomon	CDS	5884787	5884892	.	+	0	gene_id "LOC118767359"; db_xref "GeneID:118767359"; gbkey "CDS"; gene "LOC118767359"; ID ""; gene_name "LOC118767359"; transcript_id "XM_036511759.1"; product "mucin-5AC-like"; protein_id "XP_036367652.1"; exon_number "1";
NC_043017.1	Gnomon	CDS	5885061	5885740	.	+	2	gene_id "LOC118767359"; db_xref "GeneID:118767359"; gbkey "CDS"; gene "LOC118767359"; ID ""; gene_name "LOC118767359"; transcript_id "XM_036511759.1"; product "mucin-5AC-like"; protein_id "XP_036367652.1"; exon_number "2";
NC_043017.1	Gnomon	CDS	5901401	5901502	.	+	0	gene_id "LOC118767359"; db_xref "GeneID:118767359"; gbkey "CDS"; gene "LOC118767359"; ID ""; gene_name "LOC118767359"; transcript_id "XM_036511759.1"; product "mucin-5AC-like"; protein_id "XP_036367652.1"; exon_number "3";
NC_043017.1	Gnomon	CDS	5927969	5928211	.	+	0	gene_id "LOC118767359"; db_xref "GeneID:118767359"; gbkey "CDS"; gene "LOC118767359"; ID ""; gene_name "LOC118767359"; transcript_id "XM_036511759.1"; product "mucin-5AC-like"; protein_id "XP_036367652.1"; exon_number "4";
NC_043017.1	Gnomon	exon	5884787	5884892	.	+	.	gene_id "LOC118767359"; db_xref "GeneID:118767359"; gbkey "mRNA"; gene "LOC118767359"; ID ""; gene_name "LOC118767359"; transcript_id "XM_036511759.1"; product "mucin-5AC-like"; exon_number "1"; model_evidence "Supporting evidence includes similarity to: 91% coverage of the annotated genomic feature by RNAseq alignments";
NC_043017.1	Gnomon	exon	5885061	5885740	.	+	.	gene_id "LOC118767359"; db_xref "GeneID:118767359"; gbkey "mRNA"; gene "LOC118767359"; ID ""; gene_name "LOC118767359"; transcript_id "XM_036511759.1"; product "mucin-5AC-like"; exon_number "2"; model_evidence "Supporting evidence includes similarity to: 91% coverage of the annotated genomic feature by RNAseq alignments";
NC_043017.1	Gnomon	exon	5901401	5901502	.	+	.	gene_id "LOC118767359"; db_xref "GeneID:118767359"; gbkey "mRNA"; gene "LOC118767359"; ID ""; gene_name "LOC118767359"; transcript_id "XM_036511759.1"; product "mucin-5AC-like"; exon_number "3"; model_evidence "Supporting evidence includes similarity to: 91% coverage of the annotated genomic feature by RNAseq alignments";
NC_043017.1	Gnomon	exon	5927969	5928496	.	+	.	gene_id "LOC118767359"; db_xref "GeneID:118767359"; gbkey "mRNA"; gene "LOC118767359"; ID ""; gene_name "LOC118767359"; transcript_id "XM_036511759.1"; product "mucin-5AC-like"; exon_number "4"; model_evidence "Supporting evidence includes similarity to: 91% coverage of the annotated genomic feature by RNAseq alignments";
NC_043017.1	Gnomon	start_codon	5884787	5884789	.	+	0	gene_id "LOC118767359"; db_xref "GeneID:118767359"; gbkey "CDS"; gene "LOC118767359"; ID ""; gene_name "LOC118767359"; transcript_id "XM_036511759.1"; product "mucin-5AC-like"; protein_id "XP_036367652.1"; exon_number "1";
NC_043017.1	Gnomon	stop_codon	5928212	5928214	.	+	0	gene_id "LOC118767359"; db_xref "GeneID:118767359"; gbkey "CDS"; gene "LOC118767359"; ID ""; gene_name "LOC118767359"; transcript_id "XM_036511759.1"; product "mucin-5AC-like"; protein_id "XP_036367652.1"; exon_number "4";
NC_043017.1	Gnomon	gene	16529149	16537983	.	-	.	gene_id "LOC118767361"; db_xref "GeneID:118767361"; gbkey "Gene"; gene "LOC118767361"; gene_biotype "protein_coding"; ID ""; gene_name "LOC118767361";
NC_043017.1	Gnomon~FLAMseq~Covext	transcript	16529149	16537983	.	-	.	gene_id "LOC118767361"; ID "XM_036511765.1"; gene_name "LOC118767361"; transcript_id "Covext~FLAMseq_ext~XM_036511765.1"; three_prime_ext "1093";
NC_043017.1	Covext	exon	16530249	16530592	.	-	.	gene_id "LOC118767361"; db_xref "GeneID:118767361"; gbkey "mRNA"; gene "LOC118767361"; ID ""; gene_name "LOC118767361"; transcript_id "Covext~FLAMseq_ext~XM_036511765.1"; product "zinc finger protein 248-like"; exon_number "3"; model_evidence "Supporting evidence includes similarity to: 21 Proteins";
NC_043017.1	Covext	exon	16531235	16531298	.	-	.	gene_id "LOC118767361"; db_xref "GeneID:118767361"; gbkey "mRNA"; gene "LOC118767361"; ID ""; gene_name "LOC118767361"; transcript_id "Covext~FLAMseq_ext~XM_036511765.1"; product "zinc finger protein 248-like"; exon_number "2"; model_evidence "Supporting evidence includes similarity to: 21 Proteins";
NC_043017.1	Covext	exon	16537912	16537983	.	-	.	gene_id "LOC118767361"; db_xref "GeneID:118767361"; gbkey "mRNA"; gene "LOC118767361"; ID ""; gene_name "LOC118767361"; transcript_id "Covext~FLAMseq_ext~XM_036511765.1"; product "zinc finger protein 248-like"; exon_number "1"; model_evidence "Supporting evidence includes similarity to: 21 Proteins";
NC_043017.1	Covext	exon	16529156	16530592	.	-	.	gene_id "LOC118767361"; db_xref "GeneID:118767361"; gbkey "mRNA"; gene "LOC118767361"; ID ""; gene_name "LOC118767361"; transcript_id "Covext~FLAMseq_ext~XM_036511765.1"; product ""; exon_number "3"; model_evidence ""; three_prime_ext "1093";
NC_043017.1	Covext	exon	16529149	16530592	.	-	.	gene_id "LOC118767361"; db_xref "GeneID:118767361"; gbkey "mRNA"; gene "LOC118767361"; ID ""; gene_name "LOC118767361"; transcript_id "Covext~FLAMseq_ext~XM_036511765.1"; product ""; exon_number "3"; model_evidence ""; three_prime_ext "7";
NC_043017.1	Gnomon~FLAMseq	transcript	16529156	16537983	.	-	.	gene_id "LOC118767361"; ID "XM_036511765.1"; gene_name "LOC118767361"; transcript_id "FLAMseq_ext~XM_036511765.1"; three_prime_ext "1093";
NC_043017.1	Gnomon~FLAMseq	exon	16530249	16530592	.	-	.	gene_id "LOC118767361"; db_xref "GeneID:118767361"; gbkey "mRNA"; gene "LOC118767361"; ID ""; gene_name "LOC118767361"; transcript_id "FLAMseq_ext~XM_036511765.1"; product "zinc finger protein 248-like"; exon_number "3"; model_evidence "Supporting evidence includes similarity to: 21 Proteins";
NC_043017.1	Gnomon~FLAMseq	exon	16531235	16531298	.	-	.	gene_id "LOC118767361"; db_xref "GeneID:118767361"; gbkey "mRNA"; gene "LOC118767361"; ID ""; gene_name "LOC118767361"; transcript_id "FLAMseq_ext~XM_036511765.1"; product "zinc finger protein 248-like"; exon_number "2"; model_evidence "Supporting evidence includes similarity to: 21 Proteins";
NC_043017.1	Gnomon~FLAMseq	exon	16537912	16537983	.	-	.	gene_id "LOC118767361"; db_xref "GeneID:118767361"; gbkey "mRNA"; gene "LOC118767361"; ID ""; gene_name "LOC118767361"; transcript_id "FLAMseq_ext~XM_036511765.1"; product "zinc finger protein 248-like"; exon_number "1"; model_evidence "Supporting evidence includes similarity to: 21 Proteins";
NC_043017.1	Gnomon~FLAMseq	exon	16529156	16530592	.	-	.	gene_id "LOC118767361"; db_xref "GeneID:118767361"; gbkey "mRNA"; gene "LOC118767361"; ID ""; gene_name "LOC118767361"; transcript_id "FLAMseq_ext~XM_036511765.1"; product ""; exon_number "3"; model_evidence ""; three_prime_ext "1093";
NC_043017.1	Gnomon	transcript	16530249	16537983	.	-	.	gene_id "LOC118767361"; ID "XM_036511765.1"; gene_name "LOC118767361"; transcript_id "XM_036511765.1";
NC_043017.1	Gnomon	CDS	16530252	16530592	.	-	2	gene_id "LOC118767361"; db_xref "GeneID:118767361"; gbkey "CDS"; gene "LOC118767361"; ID ""; gene_name "LOC118767361"; transcript_id "XM_036511765.1"; product "zinc finger protein 248-like"; protein_id "XP_036367658.1"; exon_number "3";
NC_043017.1	Gnomon	CDS	16531235	16531298	.	-	0	gene_id "LOC118767361"; db_xref "GeneID:118767361"; gbkey "CDS"; gene "LOC118767361"; ID ""; gene_name "LOC118767361"; transcript_id "XM_036511765.1"; product "zinc finger protein 248-like"; protein_id "XP_036367658.1"; exon_number "2";
NC_043017.1	Gnomon	CDS	16537912	16537983	.	-	0	gene_id "LOC118767361"; db_xref "GeneID:118767361"; gbkey "CDS"; gene "LOC118767361"; ID ""; gene_name "LOC118767361"; transcript_id "XM_036511765.1"; product "zinc finger protein 248-like"; protein_id "XP_036367658.1"; exon_number "1";
NC_043017.1	Gnomon	exon	16530249	16530592	.	-	.	gene_id "LOC118767361"; db_xref "GeneID:118767361"; gbkey "mRNA"; gene "LOC118767361"; ID ""; gene_name "LOC118767361"; transcript_id "XM_036511765.1"; product "zinc finger protein 248-like"; exon_number "3"; model_evidence "Supporting evidence includes similarity to: 21 Proteins";
NC_043017.1	Gnomon	exon	16531235	16531298	.	-	.	gene_id "LOC118767361"; db_xref "GeneID:118767361"; gbkey "mRNA"; gene "LOC118767361"; ID ""; gene_name "LOC118767361"; transcript_id "XM_036511765.1"; product "zinc finger protein 248-like"; exon_number "2"; model_evidence "Supporting evidence includes similarity to: 21 Proteins";
NC_043017.1	Gnomon	exon	16537912	16537983	.	-	.	gene_id "LOC118767361"; db_xref "GeneID:118767361"; gbkey "mRNA"; gene "LOC118767361"; ID ""; gene_name "LOC118767361"; transcript_id "XM_036511765.1"; product "zinc finger protein 248-like"; exon_number "1"; model_evidence "Supporting evidence includes similarity to: 21 Proteins";
NC_043017.1	Gnomon	start_codon	16537981	16537983	.	-	0	gene_id "LOC118767361"; db_xref "GeneID:118767361"; gbkey "CDS"; gene "LOC118767361"; ID ""; gene_name "LOC118767361"; transcript_id "XM_036511765.1"; product "zinc finger protein 248-like"; protein_id "XP_036367658.1"; exon_number "1";
NC_043017.1	Gnomon	stop_codon	16530249	16530251	.	-	0	gene_id "LOC118767361"; db_xref "GeneID:118767361"; gbkey "CDS"; gene "LOC118767361"; ID ""; gene_name "LOC118767361"; transcript_id "XM_036511765.1"; product "zinc finger protein 248-like"; protein_id "XP_036367658.1"; exon_number "3";
NC_043017.1	Gnomon	gene	20713081	20713437	.	+	.	gene_id "LOC118767362"; db_xref "GeneID:118767362"; gbkey "Gene"; gene "LOC118767362"; gene_biotype "protein_coding"; ID ""; gene_name "LOC118767362";
NC_043017.1	Gnomon	transcript	20713081	20713437	.	+	.	gene_id "LOC118767362"; ID "XM_036511773.1"; gene_name "LOC118767362"; transcript_id "XM_036511773.1";
NC_043017.1	Gnomon	CDS	20713081	20713434	.	+	0	gene_id "LOC118767362"; db_xref "GeneID:118767362"; gbkey "CDS"; gene "LOC118767362"; ID ""; gene_name "LOC118767362"; transcript_id "XM_036511773.1"; product "uncharacterized protein LOC118767362"; protein_id "XP_036367666.1"; exon_number "1";
NC_043017.1	Gnomon	exon	20713081	20713437	.	+	.	gene_id "LOC118767362"; db_xref "GeneID:118767362"; gbkey "mRNA"; gene "LOC118767362"; ID ""; gene_name "LOC118767362"; transcript_id "XM_036511773.1"; product "uncharacterized LOC118767362"; exon_number "1"; model_evidence "Supporting evidence includes similarity to: 1 Protein";
NC_043017.1	Gnomon	start_codon	20713081	20713083	.	+	0	gene_id "LOC118767362"; db_xref "GeneID:118767362"; gbkey "CDS"; gene "LOC118767362"; ID ""; gene_name "LOC118767362"; transcript_id "XM_036511773.1"; product "uncharacterized protein LOC118767362"; protein_id "XP_036367666.1"; exon_number "1";
NC_043017.1	Gnomon	stop_codon	20713435	20713437	.	+	0	gene_id "LOC118767362"; db_xref "GeneID:118767362"; gbkey "CDS"; gene "LOC118767362"; ID ""; gene_name "LOC118767362"; transcript_id "XM_036511773.1"; product "uncharacterized protein LOC118767362"; protein_id "XP_036367666.1"; exon_number "1";
NC_043017.1	Gnomon	gene	18105740	18117328	.	+	.	gene_id "LOC118767363"; db_xref "GeneID:118767363"; gbkey "Gene"; gene "LOC118767363"; gene_biotype "protein_coding"; ID ""; gene_name "LOC118767363";
NC_043017.1	PBRI	transcript	18114093	18117063	.	+	.	gene_id "LOC118767363"; ID ""; gene_name "LOC118767363"; transcript_id "G52081.13"; uniq_trans_id "G52081.13";
NC_043017.1	PBRI	exon	18114093	18114212	.	+	.	gene_id "LOC118767363"; ID ""; gene_name "LOC118767363"; transcript_id "G52081.13"; exon_number "1"; uniq_trans_id "G52081.13";
NC_043017.1	PBRI	exon	18115523	18117063	.	+	.	gene_id "LOC118767363"; ID ""; gene_name "LOC118767363"; transcript_id "G52081.13"; exon_number "2"; uniq_trans_id "G52081.13";
NC_043017.1	PBRI	transcript	18115312	18117063	.	+	.	gene_id "LOC118767363"; ID ""; gene_name "LOC118767363"; transcript_id "G52081.16"; uniq_trans_id "G52081.16";
NC_043017.1	PBRI	exon	18115312	18115423	.	+	.	gene_id "LOC118767363"; ID ""; gene_name "LOC118767363"; transcript_id "G52081.16"; exon_number "1"; uniq_trans_id "G52081.16";
NC_043017.1	PBRI	exon	18115523	18117063	.	+	.	gene_id "LOC118767363"; ID ""; gene_name "LOC118767363"; transcript_id "G52081.16"; exon_number "2"; uniq_trans_id "G52081.16";
NC_043017.1	Gnomon	transcript	18105740	18117328	.	+	.	gene_id "LOC118767363"; ID "XM_036511781.1"; gene_name "LOC118767363"; transcript_id "XM_036511781.1";
NC_043017.1	Gnomon	CDS	18105981	18107132	.	+	0	gene_id "LOC118767363"; db_xref "GeneID:118767363"; gbkey "CDS"; gene "LOC118767363"; ID ""; gene_name "LOC118767363"; transcript_id "XM_036511781.1"; product "zinc finger protein 43-like"; protein_id "XP_036367674.1"; exon_number "1";
NC_043017.1	Gnomon	CDS	18107637	18107676	.	+	0	gene_id "LOC118767363"; db_xref "GeneID:118767363"; gbkey "CDS"; gene "LOC118767363"; ID ""; gene_name "LOC118767363"; transcript_id "XM_036511781.1"; product "zinc finger protein 43-like"; protein_id "XP_036367674.1"; exon_number "2";
NC_043017.1	Gnomon	CDS	18116496	18116758	.	+	2	gene_id "LOC118767363"; db_xref "GeneID:118767363"; gbkey "CDS"; gene "LOC118767363"; ID ""; gene_name "LOC118767363"; transcript_id "XM_036511781.1"; product "zinc finger protein 43-like"; protein_id "XP_036367674.1"; exon_number "3";
NC_043017.1	Gnomon	exon	18105740	18107132	.	+	.	gene_id "LOC118767363"; db_xref "GeneID:118767363"; gbkey "mRNA"; gene "LOC118767363"; ID ""; gene_name "LOC118767363"; transcript_id "XM_036511781.1"; product "zinc finger protein 43-like"; exon_number "1"; model_evidence "Supporting evidence includes similarity to: 1 Protein, and 100% coverage of the annotated genomic feature by RNAseq alignments, including 6 samples with support for all annotated introns";
NC_043017.1	Gnomon	exon	18107637	18107676	.	+	.	gene_id "LOC118767363"; db_xref "GeneID:118767363"; gbkey "mRNA"; gene "LOC118767363"; ID ""; gene_name "LOC118767363"; transcript_id "XM_036511781.1"; product "zinc finger protein 43-like"; exon_number "2"; model_evidence "Supporting evidence includes similarity to: 1 Protein, and 100% coverage of the annotated genomic feature by RNAseq alignments, including 6 samples with support for all annotated introns";
NC_043017.1	Gnomon	exon	18116496	18117328	.	+	.	gene_id "LOC118767363"; db_xref "GeneID:118767363"; gbkey "mRNA"; gene "LOC118767363"; ID ""; gene_name "LOC118767363"; transcript_id "XM_036511781.1"; product "zinc finger protein 43-like"; exon_number "3"; model_evidence "Supporting evidence includes similarity to: 1 Protein, and 100% coverage of the annotated genomic feature by RNAseq alignments, including 6 samples with support for all annotated introns";
NC_043017.1	Gnomon	start_codon	18105981	18105983	.	+	0	gene_id "LOC118767363"; db_xref "GeneID:118767363"; gbkey "CDS"; gene "LOC118767363"; ID ""; gene_name "LOC118767363"; transcript_id "XM_036511781.1"; product "zinc finger protein 43-like"; protein_id "XP_036367674.1"; exon_number "1";
NC_043017.1	Gnomon	stop_codon	18116759	18116761	.	+	0	gene_id "LOC118767363"; db_xref "GeneID:118767363"; gbkey "CDS"; gene "LOC118767363"; ID ""; gene_name "LOC118767363"; transcript_id "XM_036511781.1"; product "zinc finger protein 43-like"; protein_id "XP_036367674.1"; exon_number "3";
NC_043017.1	Gnomon	gene	18105613	18118457	.	-	.	gene_id "LOC118767364"; db_xref "GeneID:118767364"; gbkey "Gene"; gene "LOC118767364"; gene_biotype "lncRNA"; ID ""; gene_name "LOC118767364";
NC_043017.1	Gnomon~Covext	transcript	18105613	18118457	.	-	.	gene_id "LOC118767364"; ID "XR_005003283.1"; gene_name "LOC118767364"; transcript_id "Covext~XR_005003283.1";
NC_043017.1	Covext	exon	18106448	18106458	.	-	.	gene_id "LOC118767364"; db_xref "GeneID:118767364"; gbkey "ncRNA"; gene "LOC118767364"; ID ""; gene_name "LOC118767364"; transcript_id "Covext~XR_005003283.1"; product "uncharacterized LOC118767364"; exon_number "3"; model_evidence "Supporting evidence includes similarity to: 100% coverage of the annotated genomic feature by RNAseq alignments, including 2 samples with support for all annotated introns";
NC_043017.1	Covext	exon	18111936	18111940	.	-	.	gene_id "LOC118767364"; db_xref "GeneID:118767364"; gbkey "ncRNA"; gene "LOC118767364"; ID ""; gene_name "LOC118767364"; transcript_id "Covext~XR_005003283.1"; product "uncharacterized LOC118767364"; exon_number "2"; model_evidence "Supporting evidence includes similarity to: 100% coverage of the annotated genomic feature by RNAseq alignments, including 2 samples with support for all annotated introns";
NC_043017.1	Covext	exon	18118371	18118457	.	-	.	gene_id "LOC118767364"; db_xref "GeneID:118767364"; gbkey "ncRNA"; gene "LOC118767364"; ID ""; gene_name "LOC118767364"; transcript_id "Covext~XR_005003283.1"; product "uncharacterized LOC118767364"; exon_number "1"; model_evidence "Supporting evidence includes similarity to: 100% coverage of the annotated genomic feature by RNAseq alignments, including 2 samples with support for all annotated introns";
NC_043017.1	Covext	exon	18105613	18106458	.	-	.	gene_id "LOC118767364"; db_xref "GeneID:118767364"; gbkey "ncRNA"; gene "LOC118767364"; ID ""; gene_name "LOC118767364"; transcript_id "Covext~XR_005003283.1"; product "uncharacterized LOC118767364"; exon_number "3"; model_evidence "Supporting evidence includes similarity to: 100% coverage of the annotated genomic feature by RNAseq alignments, including 2 samples with support for all annotated introns"; three_prime_ext "835";
NC_043017.1	Gnomon	transcript	18106448	18118457	.	-	.	gene_id "LOC118767364"; ID "XR_005003283.1"; gene_name "LOC118767364"; transcript_id "XR_005003283.1";
NC_043017.1	Gnomon	exon	18106448	18106458	.	-	.	gene_id "LOC118767364"; db_xref "GeneID:118767364"; gbkey "ncRNA"; gene "LOC118767364"; ID ""; gene_name "LOC118767364"; transcript_id "XR_005003283.1"; product "uncharacterized LOC118767364"; exon_number "3"; model_evidence "Supporting evidence includes similarity to: 100% coverage of the annotated genomic feature by RNAseq alignments, including 2 samples with support for all annotated introns";
NC_043017.1	Gnomon	exon	18111936	18111940	.	-	.	gene_id "LOC118767364"; db_xref "GeneID:118767364"; gbkey "ncRNA"; gene "LOC118767364"; ID ""; gene_name "LOC118767364"; transcript_id "XR_005003283.1"; product "uncharacterized LOC118767364"; exon_number "2"; model_evidence "Supporting evidence includes similarity to: 100% coverage of the annotated genomic feature by RNAseq alignments, including 2 samples with support for all annotated introns";
NC_043017.1	Gnomon	exon	18118371	18118457	.	-	.	gene_id "LOC118767364"; db_xref "GeneID:118767364"; gbkey "ncRNA"; gene "LOC118767364"; ID ""; gene_name "LOC118767364"; transcript_id "XR_005003283.1"; product "uncharacterized LOC118767364"; exon_number "1"; model_evidence "Supporting evidence includes similarity to: 100% coverage of the annotated genomic feature by RNAseq alignments, including 2 samples with support for all annotated introns";
NC_043017.1	Gnomon	gene	18001401	18002161	.	-	.	gene_id "LOC118767365"; db_xref "GeneID:118767365"; gbkey "Gene"; gene "LOC118767365"; gene_biotype "lncRNA"; ID ""; gene_name "LOC118767365";
NC_043017.1	Gnomon~Covext	transcript	18001401	18002161	.	-	.	gene_id "LOC118767365"; ID "XR_005003284.1"; gene_name "LOC118767365"; transcript_id "Covext~XR_005003284.1";
NC_043017.1	Covext	exon	18001433	18001443	.	-	.	gene_id "LOC118767365"; db_xref "GeneID:118767365"; gbkey "ncRNA"; gene "LOC118767365"; ID ""; gene_name "LOC118767365"; transcript_id "Covext~XR_005003284.1"; product "uncharacterized LOC118767365"; exon_number "3"; model_evidence "Supporting evidence includes similarity to: 100% coverage of the annotated genomic feature by RNAseq alignments, including 1 sample with support for all annotated introns";
NC_043017.1	Covext	exon	18001920	18001924	.	-	.	gene_id "LOC118767365"; db_xref "GeneID:118767365"; gbkey "ncRNA"; gene "LOC118767365"; ID ""; gene_name "LOC118767365"; transcript_id "Covext~XR_005003284.1"; product "uncharacterized LOC118767365"; exon_number "2"; model_evidence "Supporting evidence includes similarity to: 100% coverage of the annotated genomic feature by RNAseq alignments, including 1 sample with support for all annotated introns";
NC_043017.1	Covext	exon	18002084	18002161	.	-	.	gene_id "LOC118767365"; db_xref "GeneID:118767365"; gbkey "ncRNA"; gene "LOC118767365"; ID ""; gene_name "LOC118767365"; transcript_id "Covext~XR_005003284.1"; product "uncharacterized LOC118767365"; exon_number "1"; model_evidence "Supporting evidence includes similarity to: 100% coverage of the annotated genomic feature by RNAseq alignments, including 1 sample with support for all annotated introns";
NC_043017.1	Covext	exon	18001401	18001443	.	-	.	gene_id "LOC118767365"; db_xref "GeneID:118767365"; gbkey "ncRNA"; gene "LOC118767365"; ID ""; gene_name "LOC118767365"; transcript_id "Covext~XR_005003284.1"; product "uncharacterized LOC118767365"; exon_number "3"; model_evidence "Supporting evidence includes similarity to: 100% coverage of the annotated genomic feature by RNAseq alignments, including 1 sample with support for all annotated introns"; three_prime_ext "32";
NC_043017.1	Gnomon	transcript	18001433	18002161	.	-	.	gene_id "LOC118767365"; ID "XR_005003284.1"; gene_name "LOC118767365"; transcript_id "XR_005003284.1";
NC_043017.1	Gnomon	exon	18001433	18001443	.	-	.	gene_id "LOC118767365"; db_xref "GeneID:118767365"; gbkey "ncRNA"; gene "LOC118767365"; ID ""; gene_name "LOC118767365"; transcript_id "XR_005003284.1"; product "uncharacterized LOC118767365"; exon_number "3"; model_evidence "Supporting evidence includes similarity to: 100% coverage of the annotated genomic feature by RNAseq alignments, including 1 sample with support for all annotated introns";
NC_043017.1	Gnomon	exon	18001920	18001924	.	-	.	gene_id "LOC118767365"; db_xref "GeneID:118767365"; gbkey "ncRNA"; gene "LOC118767365"; ID ""; gene_name "LOC118767365"; transcript_id "XR_005003284.1"; product "uncharacterized LOC118767365"; exon_number "2"; model_evidence "Supporting evidence includes similarity to: 100% coverage of the annotated genomic feature by RNAseq alignments, including 1 sample with support for all annotated introns";
NC_043017.1	Gnomon	exon	18002084	18002161	.	-	.	gene_id "LOC118767365"; db_xref "GeneID:118767365"; gbkey "ncRNA"; gene "LOC118767365"; ID ""; gene_name "LOC118767365"; transcript_id "XR_005003284.1"; product "uncharacterized LOC118767365"; exon_number "1"; model_evidence "Supporting evidence includes similarity to: 100% coverage of the annotated genomic feature by RNAseq alignments, including 1 sample with support for all annotated introns";
NC_043017.1	Gnomon	gene	18790501	18794829	.	+	.	gene_id "LOC118767366"; db_xref "GeneID:118767366"; gbkey "Gene"; gene "LOC118767366"; gene_biotype "protein_coding"; ID ""; gene_name "LOC118767366";
NC_043017.1	PBRI	transcript	18790501	18794829	.	+	.	gene_id "LOC118767366"; ID ""; gene_name "LOC118767366"; transcript_id "G52114.1"; uniq_trans_id "G52114.1";
NC_043017.1	PBRI	exon	18790501	18790677	.	+	.	gene_id "LOC118767366"; ID ""; gene_name "LOC118767366"; transcript_id "G52114.1"; exon_number "1"; uniq_trans_id "G52114.1";
NC_043017.1	PBRI	exon	18791532	18791581	.	+	.	gene_id "LOC118767366"; ID ""; gene_name "LOC118767366"; transcript_id "G52114.1"; exon_number "2"; uniq_trans_id "G52114.1";
NC_043017.1	PBRI	exon	18791948	18794829	.	+	.	gene_id "LOC118767366"; ID ""; gene_name "LOC118767366"; transcript_id "G52114.1"; exon_number "3"; uniq_trans_id "G52114.1";
NC_043017.1	Gnomon	transcript	18792046	18794073	.	+	.	gene_id "LOC118767366"; ID "XM_036511792.1"; gene_name "LOC118767366"; transcript_id "XM_036511792.1";
NC_043017.1	Gnomon	CDS	18792294	18792683	.	+	0	gene_id "LOC118767366"; db_xref "GeneID:118767366"; gbkey "CDS"; gene "LOC118767366"; ID ""; gene_name "LOC118767366"; transcript_id "XM_036511792.1"; product "zinc finger protein 678-like isoform X1"; protein_id "XP_036367685.1"; exon_number "1";
NC_043017.1	Gnomon	CDS	18792768	18792936	.	+	0	gene_id "LOC118767366"; db_xref "GeneID:118767366"; gbkey "CDS"; gene "LOC118767366"; ID ""; gene_name "LOC118767366"; transcript_id "XM_036511792.1"; product "zinc finger protein 678-like isoform X1"; protein_id "XP_036367685.1"; exon_number "2";
NC_043017.1	Gnomon	CDS	18793105	18793814	.	+	2	gene_id "LOC118767366"; db_xref "GeneID:118767366"; gbkey "CDS"; gene "LOC118767366"; ID ""; gene_name "LOC118767366"; transcript_id "XM_036511792.1"; product "zinc finger protein 678-like isoform X1"; protein_id "XP_036367685.1"; exon_number "3";
NC_043017.1	Gnomon	exon	18792046	18792683	.	+	.	gene_id "LOC118767366"; db_xref "GeneID:118767366"; gbkey "mRNA"; gene "LOC118767366"; ID ""; gene_name "LOC118767366"; transcript_id "XM_036511792.1"; product "zinc finger protein 271-like, transcript variant X1"; exon_number "1"; model_evidence "Supporting evidence includes similarity to: 1 Protein, and 100% coverage of the annotated genomic feature by RNAseq alignments, including 8 samples with support for all annotated introns";
NC_043017.1	Gnomon	exon	18792768	18792936	.	+	.	gene_id "LOC118767366"; db_xref "GeneID:118767366"; gbkey "mRNA"; gene "LOC118767366"; ID ""; gene_name "LOC118767366"; transcript_id "XM_036511792.1"; product "zinc finger protein 271-like, transcript variant X1"; exon_number "2"; model_evidence "Supporting evidence includes similarity to: 1 Protein, and 100% coverage of the annotated genomic feature by RNAseq alignments, including 8 samples with support for all annotated introns";
NC_043017.1	Gnomon	exon	18793105	18794073	.	+	.	gene_id "LOC118767366"; db_xref "GeneID:118767366"; gbkey "mRNA"; gene "LOC118767366"; ID ""; gene_name "LOC118767366"; transcript_id "XM_036511792.1"; product "zinc finger protein 271-like, transcript variant X1"; exon_number "3"; model_evidence "Supporting evidence includes similarity to: 1 Protein, and 100% coverage of the annotated genomic feature by RNAseq alignments, including 8 samples with support for all annotated introns";
NC_043017.1	Gnomon	start_codon	18792294	18792296	.	+	0	gene_id "LOC118767366"; db_xref "GeneID:118767366"; gbkey "CDS"; gene "LOC118767366"; ID ""; gene_name "LOC118767366"; transcript_id "XM_036511792.1"; product "zinc finger protein 678-like isoform X1"; protein_id "XP_036367685.1"; exon_number "1";
NC_043017.1	Gnomon	stop_codon	18793815	18793817	.	+	0	gene_id "LOC118767366"; db_xref "GeneID:118767366"; gbkey "CDS"; gene "LOC118767366"; ID ""; gene_name "LOC118767366"; transcript_id "XM_036511792.1"; product "zinc finger protein 678-like isoform X1"; protein_id "XP_036367685.1"; exon_number "3";
NC_043017.1	Gnomon	transcript	18792030	18794079	.	+	.	gene_id "LOC118767366"; ID "XM_036511793.1"; gene_name "LOC118767366"; transcript_id "XM_036511793.1";
NC_043017.1	Gnomon	CDS	18792294	18792683	.	+	0	gene_id "LOC118767366"; db_xref "GeneID:118767366"; gbkey "CDS"; gene "LOC118767366"; ID ""; gene_name "LOC118767366"; transcript_id "XM_036511793.1"; product "zinc finger protein 271-like isoform X2"; protein_id "XP_036367686.1"; exon_number "1";
NC_043017.1	Gnomon	CDS	18792768	18792936	.	+	0	gene_id "LOC118767366"; db_xref "GeneID:118767366"; gbkey "CDS"; gene "LOC118767366"; ID ""; gene_name "LOC118767366"; transcript_id "XM_036511793.1"; product "zinc finger protein 271-like isoform X2"; protein_id "XP_036367686.1"; exon_number "2";
NC_043017.1	Gnomon	CDS	18793189	18793814	.	+	2	gene_id "LOC118767366"; db_xref "GeneID:118767366"; gbkey "CDS"; gene "LOC118767366"; ID ""; gene_name "LOC118767366"; transcript_id "XM_036511793.1"; product "zinc finger protein 271-like isoform X2"; protein_id "XP_036367686.1"; exon_number "3";
NC_043017.1	Gnomon	exon	18792030	18792683	.	+	.	gene_id "LOC118767366"; db_xref "GeneID:118767366"; gbkey "mRNA"; gene "LOC118767366"; ID ""; gene_name "LOC118767366"; transcript_id "XM_036511793.1"; product "zinc finger protein 271-like, transcript variant X2"; exon_number "1"; model_evidence "Supporting evidence includes similarity to: 1 Protein, and 100% coverage of the annotated genomic feature by RNAseq alignments, including 9 samples with support for all annotated introns";
NC_043017.1	Gnomon	exon	18792768	18792936	.	+	.	gene_id "LOC118767366"; db_xref "GeneID:118767366"; gbkey "mRNA"; gene "LOC118767366"; ID ""; gene_name "LOC118767366"; transcript_id "XM_036511793.1"; product "zinc finger protein 271-like, transcript variant X2"; exon_number "2"; model_evidence "Supporting evidence includes similarity to: 1 Protein, and 100% coverage of the annotated genomic feature by RNAseq alignments, including 9 samples with support for all annotated introns";
NC_043017.1	Gnomon	exon	18793189	18794079	.	+	.	gene_id "LOC118767366"; db_xref "GeneID:118767366"; gbkey "mRNA"; gene "LOC118767366"; ID ""; gene_name "LOC118767366"; transcript_id "XM_036511793.1"; product "zinc finger protein 271-like, transcript variant X2"; exon_number "3"; model_evidence "Supporting evidence includes similarity to: 1 Protein, and 100% coverage of the annotated genomic feature by RNAseq alignments, including 9 samples with support for all annotated introns";
NC_043017.1	Gnomon	start_codon	18792294	18792296	.	+	0	gene_id "LOC118767366"; db_xref "GeneID:118767366"; gbkey "CDS"; gene "LOC118767366"; ID ""; gene_name "LOC118767366"; transcript_id "XM_036511793.1"; product "zinc finger protein 271-like isoform X2"; protein_id "XP_036367686.1"; exon_number "1";
NC_043017.1	Gnomon	stop_codon	18793815	18793817	.	+	0	gene_id "LOC118767366"; db_xref "GeneID:118767366"; gbkey "CDS"; gene "LOC118767366"; ID ""; gene_name "LOC118767366"; transcript_id "XM_036511793.1"; product "zinc finger protein 271-like isoform X2"; protein_id "XP_036367686.1"; exon_number "3";
NC_043017.1	Gnomon	gene	18908428	18913199	.	+	.	gene_id "LOC118767368"; db_xref "GeneID:118767368"; gbkey "Gene"; gene "LOC118767368"; gene_biotype "protein_coding"; ID ""; gene_name "LOC118767368";
NC_043017.1	PBRI	transcript	18908857	18912300	.	+	.	gene_id "LOC118767368"; ID ""; gene_name "LOC118767368"; transcript_id "G52126.17"; uniq_trans_id "G52126.17";
NC_043017.1	PBRI	exon	18908857	18909027	.	+	.	gene_id "LOC118767368"; ID ""; gene_name "LOC118767368"; transcript_id "G52126.17"; exon_number "1"; uniq_trans_id "G52126.17";
NC_043017.1	PBRI	exon	18910447	18912300	.	+	.	gene_id "LOC118767368"; ID ""; gene_name "LOC118767368"; transcript_id "G52126.17"; exon_number "2"; uniq_trans_id "G52126.17";
NC_043017.1	Gnomon	transcript	18908428	18913199	.	+	.	gene_id "LOC118767368"; ID "XM_036511804.1"; gene_name "LOC118767368"; transcript_id "XM_036511804.1";
NC_043017.1	Gnomon	CDS	18910565	18911677	.	+	0	gene_id "LOC118767368"; db_xref "GeneID:118767368"; gbkey "CDS"; gene "LOC118767368"; ID ""; gene_name "LOC118767368"; transcript_id "XM_036511804.1"; product "zinc finger protein 708-like"; protein_id "XP_036367697.1"; exon_number "2";
NC_043017.1	Gnomon	exon	18908428	18909027	.	+	.	gene_id "LOC118767368"; db_xref "GeneID:118767368"; gbkey "mRNA"; gene "LOC118767368"; ID ""; gene_name "LOC118767368"; transcript_id "XM_036511804.1"; product "zinc finger protein 708-like"; exon_number "1"; model_evidence "Supporting evidence includes similarity to: 100% coverage of the annotated genomic feature by RNAseq alignments, including 8 samples with support for all annotated introns";
NC_043017.1	Gnomon	exon	18910326	18913199	.	+	.	gene_id "LOC118767368"; db_xref "GeneID:118767368"; gbkey "mRNA"; gene "LOC118767368"; ID ""; gene_name "LOC118767368"; transcript_id "XM_036511804.1"; product "zinc finger protein 708-like"; exon_number "2"; model_evidence "Supporting evidence includes similarity to: 100% coverage of the annotated genomic feature by RNAseq alignments, including 8 samples with support for all annotated introns";
NC_043017.1	Gnomon	start_codon	18910565	18910567	.	+	0	gene_id "LOC118767368"; db_xref "GeneID:118767368"; gbkey "CDS"; gene "LOC118767368"; ID ""; gene_name "LOC118767368"; transcript_id "XM_036511804.1"; product "zinc finger protein 708-like"; protein_id "XP_036367697.1"; exon_number "2";
NC_043017.1	Gnomon	stop_codon	18911678	18911680	.	+	0	gene_id "LOC118767368"; db_xref "GeneID:118767368"; gbkey "CDS"; gene "LOC118767368"; ID ""; gene_name "LOC118767368"; transcript_id "XM_036511804.1"; product "zinc finger protein 708-like"; protein_id "XP_036367697.1"; exon_number "2";
NC_043017.1	Gnomon	gene	18771413	18783923	.	+	.	gene_id "LOC118767369"; db_xref "GeneID:118767369"; gbkey "Gene"; gene "LOC118767369"; gene_biotype "lncRNA"; ID ""; gene_name "LOC118767369";
NC_043017.1	Gnomon~FLAMseq	transcript	18771413	18783923	.	+	.	gene_id "LOC118767369"; ID "XR_005003286.1"; gene_name "LOC118767369"; transcript_id "FLAMseq_ext~XR_005003286.1"; three_prime_ext "4645";
NC_043017.1	Gnomon~FLAMseq	exon	18771413	18771423	.	+	.	gene_id "LOC118767369"; db_xref "GeneID:118767369"; gbkey "ncRNA"; gene "LOC118767369"; ID ""; gene_name "LOC118767369"; transcript_id "FLAMseq_ext~XR_005003286.1"; product "uncharacterized LOC118767369"; exon_number "1"; model_evidence "Supporting evidence includes similarity to: 100% coverage of the annotated genomic feature by RNAseq alignments, including 3 samples with support for all annotated introns";
NC_043017.1	Gnomon~FLAMseq	exon	18774197	18774203	.	+	.	gene_id "LOC118767369"; db_xref "GeneID:118767369"; gbkey "ncRNA"; gene "LOC118767369"; ID ""; gene_name "LOC118767369"; transcript_id "FLAMseq_ext~XR_005003286.1"; product "uncharacterized LOC118767369"; exon_number "2"; model_evidence "Supporting evidence includes similarity to: 100% coverage of the annotated genomic feature by RNAseq alignments, including 3 samples with support for all annotated introns";
NC_043017.1	Gnomon~FLAMseq	exon	18778680	18779278	.	+	.	gene_id "LOC118767369"; db_xref "GeneID:118767369"; gbkey "ncRNA"; gene "LOC118767369"; ID ""; gene_name "LOC118767369"; transcript_id "FLAMseq_ext~XR_005003286.1"; product "uncharacterized LOC118767369"; exon_number "3"; model_evidence "Supporting evidence includes similarity to: 100% coverage of the annotated genomic feature by RNAseq alignments, including 3 samples with support for all annotated introns";
NC_043017.1	Gnomon~FLAMseq	exon	18778680	18783923	.	+	.	gene_id "LOC118767369"; db_xref "GeneID:118767369"; gbkey "ncRNA"; gene "LOC118767369"; ID ""; gene_name "LOC118767369"; transcript_id "FLAMseq_ext~XR_005003286.1"; product ""; exon_number "3"; model_evidence "Supporting evidence includes similarity to: 100% coverage of the annotated genomic feature by RNAseq alignments"; three_prime_ext "4645";
NC_043017.1	Gnomon	transcript	18771413	18779278	.	+	.	gene_id "LOC118767369"; ID "XR_005003286.1"; gene_name "LOC118767369"; transcript_id "XR_005003286.1";
NC_043017.1	Gnomon	exon	18771413	18771423	.	+	.	gene_id "LOC118767369"; db_xref "GeneID:118767369"; gbkey "ncRNA"; gene "LOC118767369"; ID ""; gene_name "LOC118767369"; transcript_id "XR_005003286.1"; product "uncharacterized LOC118767369"; exon_number "1"; model_evidence "Supporting evidence includes similarity to: 100% coverage of the annotated genomic feature by RNAseq alignments, including 3 samples with support for all annotated introns";
NC_043017.1	Gnomon	exon	18774197	18774203	.	+	.	gene_id "LOC118767369"; db_xref "GeneID:118767369"; gbkey "ncRNA"; gene "LOC118767369"; ID ""; gene_name "LOC118767369"; transcript_id "XR_005003286.1"; product "uncharacterized LOC118767369"; exon_number "2"; model_evidence "Supporting evidence includes similarity to: 100% coverage of the annotated genomic feature by RNAseq alignments, including 3 samples with support for all annotated introns";
NC_043017.1	Gnomon	exon	18778680	18779278	.	+	.	gene_id "LOC118767369"; db_xref "GeneID:118767369"; gbkey "ncRNA"; gene "LOC118767369"; ID ""; gene_name "LOC118767369"; transcript_id "XR_005003286.1"; product "uncharacterized LOC118767369"; exon_number "3"; model_evidence "Supporting evidence includes similarity to: 100% coverage of the annotated genomic feature by RNAseq alignments, including 3 samples with support for all annotated introns";
NC_043017.1	Gnomon	gene	12880255	12881570	.	-	.	gene_id "LOC118767370"; db_xref "GeneID:118767370"; gbkey "Gene"; gene "LOC118767370"; gene_biotype "lncRNA"; ID ""; gene_name "LOC118767370";
NC_043017.1	Gnomon	transcript	12880255	12881570	.	-	.	gene_id "LOC118767370"; ID "XR_005003287.1"; gene_name "LOC118767370"; transcript_id "XR_005003287.1";
NC_043017.1	Gnomon	exon	12880255	12880728	.	-	.	gene_id "LOC118767370"; db_xref "GeneID:118767370"; gbkey "ncRNA"; gene "LOC118767370"; ID ""; gene_name "LOC118767370"; transcript_id "XR_005003287.1"; product "uncharacterized LOC118767370"; exon_number "2"; model_evidence "Supporting evidence includes similarity to: 100% coverage of the annotated genomic feature by RNAseq alignments, including 3 samples with support for all annotated introns";
NC_043017.1	Gnomon	exon	12881284	12881570	.	-	.	gene_id "LOC118767370"; db_xref "GeneID:118767370"; gbkey "ncRNA"; gene "LOC118767370"; ID ""; gene_name "LOC118767370"; transcript_id "XR_005003287.1"; product "uncharacterized LOC118767370"; exon_number "1"; model_evidence "Supporting evidence includes similarity to: 100% coverage of the annotated genomic feature by RNAseq alignments, including 3 samples with support for all annotated introns";
NC_043017.1	Gnomon	gene	11742032	11752549	.	+	.	gene_id "LOC118767371"; db_xref "GeneID:118767371"; gbkey "Gene"; gene "LOC118767371"; gene_biotype "lncRNA"; ID ""; gene_name "LOC118767371";
NC_043017.1	Gnomon	transcript	11742032	11752549	.	+	.	gene_id "LOC118767371"; ID "XR_005003289.1"; gene_name "LOC118767371"; transcript_id "XR_005003289.1";
NC_043017.1	Gnomon	exon	11742032	11742043	.	+	.	gene_id "LOC118767371"; db_xref "GeneID:118767371"; gbkey "ncRNA"; gene "LOC118767371"; ID ""; gene_name "LOC118767371"; transcript_id "XR_005003289.1"; product "uncharacterized LOC118767371"; exon_number "1"; model_evidence "Supporting evidence includes similarity to: 100% coverage of the annotated genomic feature by RNAseq alignments, including 4 samples with support for all annotated introns";
NC_043017.1	Gnomon	exon	11743521	11743526	.	+	.	gene_id "LOC118767371"; db_xref "GeneID:118767371"; gbkey "ncRNA"; gene "LOC118767371"; ID ""; gene_name "LOC118767371"; transcript_id "XR_005003289.1"; product "uncharacterized LOC118767371"; exon_number "2"; model_evidence "Supporting evidence includes similarity to: 100% coverage of the annotated genomic feature by RNAseq alignments, including 4 samples with support for all annotated introns";
NC_043017.1	Gnomon	exon	11752475	11752549	.	+	.	gene_id "LOC118767371"; db_xref "GeneID:118767371"; gbkey "ncRNA"; gene "LOC118767371"; ID ""; gene_name "LOC118767371"; transcript_id "XR_005003289.1"; product "uncharacterized LOC118767371"; exon_number "3"; model_evidence "Supporting evidence includes similarity to: 100% coverage of the annotated genomic feature by RNAseq alignments, including 4 samples with support for all annotated introns";
NC_043017.1	Gnomon	gene	3859114	3861398	.	-	.	gene_id "LOC118767372"; db_xref "GeneID:118767372"; gbkey "Gene"; gene "LOC118767372"; gene_biotype "protein_coding"; ID ""; gene_name "LOC118767372";
NC_043017.1	Gnomon	transcript	3859114	3861398	.	-	.	gene_id "LOC118767372"; ID "XM_036511819.1"; gene_name "LOC118767372"; transcript_id "XM_036511819.1";
NC_043017.1	Gnomon	CDS	3859117	3859327	.	-	1	gene_id "LOC118767372"; db_xref "GeneID:118767372"; gbkey "CDS"; gene "LOC118767372"; ID ""; gene_name "LOC118767372"; transcript_id "XM_036511819.1"; product "intermediate filament protein ifa-4-like"; protein_id "XP_036367712.1"; exon_number "2";
NC_043017.1	Gnomon	CDS	3860826	3861253	.	-	0	gene_id "LOC118767372"; db_xref "GeneID:118767372"; gbkey "CDS"; gene "LOC118767372"; ID ""; gene_name "LOC118767372"; transcript_id "XM_036511819.1"; product "intermediate filament protein ifa-4-like"; protein_id "XP_036367712.1"; exon_number "1";
NC_043017.1	Gnomon	exon	3859114	3859327	.	-	.	gene_id "LOC118767372"; db_xref "GeneID:118767372"; gbkey "mRNA"; gene "LOC118767372"; ID ""; gene_name "LOC118767372"; transcript_id "XM_036511819.1"; product "intermediate filament protein ifa-4-like"; exon_number "2"; model_evidence "Supporting evidence includes similarity to: 100% coverage of the annotated genomic feature by RNAseq alignments, including 38 samples with support for all annotated introns";
NC_043017.1	Gnomon	exon	3860826	3861398	.	-	.	gene_id "LOC118767372"; db_xref "GeneID:118767372"; gbkey "mRNA"; gene "LOC118767372"; ID ""; gene_name "LOC118767372"; transcript_id "XM_036511819.1"; product "intermediate filament protein ifa-4-like"; exon_number "1"; model_evidence "Supporting evidence includes similarity to: 100% coverage of the annotated genomic feature by RNAseq alignments, including 38 samples with support for all annotated introns";
NC_043017.1	Gnomon	start_codon	3861251	3861253	.	-	0	gene_id "LOC118767372"; db_xref "GeneID:118767372"; gbkey "CDS"; gene "LOC118767372"; ID ""; gene_name "LOC118767372"; transcript_id "XM_036511819.1"; product "intermediate filament protein ifa-4-like"; protein_id "XP_036367712.1"; exon_number "1";
NC_043017.1	Gnomon	stop_codon	3859114	3859116	.	-	0	gene_id "LOC118767372"; db_xref "GeneID:118767372"; gbkey "CDS"; gene "LOC118767372"; ID ""; gene_name "LOC118767372"; transcript_id "XM_036511819.1"; product "intermediate filament protein ifa-4-like"; protein_id "XP_036367712.1"; exon_number "2";
NC_043017.1	Gnomon	gene	4018305	4024091	.	+	.	gene_id "LOC118767373"; db_xref "GeneID:118767373"; gbkey "Gene"; gene "LOC118767373"; gene_biotype "lncRNA"; ID ""; gene_name "LOC118767373";
NC_043017.1	Gnomon~Covext	transcript	4018305	4024091	.	+	.	gene_id "LOC118767373"; ID "XR_005003291.1"; gene_name "LOC118767373"; transcript_id "Covext~XR_005003291.1";
NC_043017.1	Covext	exon	4018305	4018354	.	+	.	gene_id "LOC118767373"; db_xref "GeneID:118767373"; gbkey "ncRNA"; gene "LOC118767373"; ID ""; gene_name "LOC118767373"; transcript_id "Covext~XR_005003291.1"; product "uncharacterized LOC118767373"; exon_number "1"; model_evidence "Supporting evidence includes similarity to: 100% coverage of the annotated genomic feature by RNAseq alignments, including 3 samples with support for all annotated introns";
NC_043017.1	Covext	exon	4021958	4021966	.	+	.	gene_id "LOC118767373"; db_xref "GeneID:118767373"; gbkey "ncRNA"; gene "LOC118767373"; ID ""; gene_name "LOC118767373"; transcript_id "Covext~XR_005003291.1"; product "uncharacterized LOC118767373"; exon_number "2"; model_evidence "Supporting evidence includes similarity to: 100% coverage of the annotated genomic feature by RNAseq alignments, including 3 samples with support for all annotated introns";
NC_043017.1	Covext	exon	4023728	4023981	.	+	.	gene_id "LOC118767373"; db_xref "GeneID:118767373"; gbkey "ncRNA"; gene "LOC118767373"; ID ""; gene_name "LOC118767373"; transcript_id "Covext~XR_005003291.1"; product "uncharacterized LOC118767373"; exon_number "3"; model_evidence "Supporting evidence includes similarity to: 100% coverage of the annotated genomic feature by RNAseq alignments, including 3 samples with support for all annotated introns";
NC_043017.1	Covext	exon	4023728	4024091	.	+	.	gene_id "LOC118767373"; db_xref "GeneID:118767373"; gbkey "ncRNA"; gene "LOC118767373"; ID ""; gene_name "LOC118767373"; transcript_id "Covext~XR_005003291.1"; product "uncharacterized LOC118767373"; exon_number "3"; model_evidence "Supporting evidence includes similarity to: 100% coverage of the annotated genomic feature by RNAseq alignments, including 3 samples with support for all annotated introns"; three_prime_ext "110";
NC_043017.1	Gnomon	transcript	4018305	4023981	.	+	.	gene_id "LOC118767373"; ID "XR_005003291.1"; gene_name "LOC118767373"; transcript_id "XR_005003291.1";
NC_043017.1	Gnomon	exon	4018305	4018354	.	+	.	gene_id "LOC118767373"; db_xref "GeneID:118767373"; gbkey "ncRNA"; gene "LOC118767373"; ID ""; gene_name "LOC118767373"; transcript_id "XR_005003291.1"; product "uncharacterized LOC118767373"; exon_number "1"; model_evidence "Supporting evidence includes similarity to: 100% coverage of the annotated genomic feature by RNAseq alignments, including 3 samples with support for all annotated introns";
NC_043017.1	Gnomon	exon	4021958	4021966	.	+	.	gene_id "LOC118767373"; db_xref "GeneID:118767373"; gbkey "ncRNA"; gene "LOC118767373"; ID ""; gene_name "LOC118767373"; transcript_id "XR_005003291.1"; product "uncharacterized LOC118767373"; exon_number "2"; model_evidence "Supporting evidence includes similarity to: 100% coverage of the annotated genomic feature by RNAseq alignments, including 3 samples with support for all annotated introns";
NC_043017.1	Gnomon	exon	4023728	4023981	.	+	.	gene_id "LOC118767373"; db_xref "GeneID:118767373"; gbkey "ncRNA"; gene "LOC118767373"; ID ""; gene_name "LOC118767373"; transcript_id "XR_005003291.1"; product "uncharacterized LOC118767373"; exon_number "3"; model_evidence "Supporting evidence includes similarity to: 100% coverage of the annotated genomic feature by RNAseq alignments, including 3 samples with support for all annotated introns";
NC_043017.1	Gnomon	gene	14633247	14647827	.	-	.	gene_id "LOC118767374"; db_xref "GeneID:118767374"; gbkey "Gene"; gene "LOC118767374"; gene_biotype "lncRNA"; ID ""; gene_name "LOC118767374";
NC_043017.1	Gnomon	transcript	14633247	14647827	.	-	.	gene_id "LOC118767374"; ID "XR_005003292.1"; gene_name "LOC118767374"; transcript_id "XR_005003292.1";
NC_043017.1	Gnomon	exon	14633247	14633257	.	-	.	gene_id "LOC118767374"; db_xref "GeneID:118767374"; gbkey "ncRNA"; gene "LOC118767374"; ID ""; gene_name "LOC118767374"; transcript_id "XR_005003292.1"; product "uncharacterized LOC118767374"; exon_number "3"; model_evidence "Supporting evidence includes similarity to: 100% coverage of the annotated genomic feature by RNAseq alignments, including 12 samples with support for all annotated introns";
NC_043017.1	Gnomon	exon	14639054	14639059	.	-	.	gene_id "LOC118767374"; db_xref "GeneID:118767374"; gbkey "ncRNA"; gene "LOC118767374"; ID ""; gene_name "LOC118767374"; transcript_id "XR_005003292.1"; product "uncharacterized LOC118767374"; exon_number "2"; model_evidence "Supporting evidence includes similarity to: 100% coverage of the annotated genomic feature by RNAseq alignments, including 12 samples with support for all annotated introns";
NC_043017.1	Gnomon	exon	14647671	14647827	.	-	.	gene_id "LOC118767374"; db_xref "GeneID:118767374"; gbkey "ncRNA"; gene "LOC118767374"; ID ""; gene_name "LOC118767374"; transcript_id "XR_005003292.1"; product "uncharacterized LOC118767374"; exon_number "1"; model_evidence "Supporting evidence includes similarity to: 100% coverage of the annotated genomic feature by RNAseq alignments, including 12 samples with support for all annotated introns";
NC_043017.1	Gnomon	gene	16478624	16507208	.	-	.	gene_id "LOC118767375"; db_xref "GeneID:118767375"; gbkey "Gene"; gene "LOC118767375"; gene_biotype "lncRNA"; ID ""; gene_name "LOC118767375";
NC_043017.1	Gnomon~Covext	transcript	16478624	16507208	.	-	.	gene_id "LOC118767375"; ID "XR_005003294.1"; gene_name "LOC118767375"; transcript_id "Covext~XR_005003294.1";
NC_043017.1	Covext	exon	16478874	16479084	.	-	.	gene_id "LOC118767375"; db_xref "GeneID:118767375"; gbkey "ncRNA"; gene "LOC118767375"; ID ""; gene_name "LOC118767375"; transcript_id "Covext~XR_005003294.1"; product "uncharacterized LOC118767375"; exon_number "2"; model_evidence "Supporting evidence includes similarity to: 100% coverage of the annotated genomic feature by RNAseq alignments, including 22 samples with support for all annotated introns";
NC_043017.1	Covext	exon	16506644	16507208	.	-	.	gene_id "LOC118767375"; db_xref "GeneID:118767375"; gbkey "ncRNA"; gene "LOC118767375"; ID ""; gene_name "LOC118767375"; transcript_id "Covext~XR_005003294.1"; product "uncharacterized LOC118767375"; exon_number "1"; model_evidence "Supporting evidence includes similarity to: 100% coverage of the annotated genomic feature by RNAseq alignments, including 22 samples with support for all annotated introns";
NC_043017.1	Covext	exon	16478624	16479084	.	-	.	gene_id "LOC118767375"; db_xref "GeneID:118767375"; gbkey "ncRNA"; gene "LOC118767375"; ID ""; gene_name "LOC118767375"; transcript_id "Covext~XR_005003294.1"; product "uncharacterized LOC118767375"; exon_number "2"; model_evidence "Supporting evidence includes similarity to: 100% coverage of the annotated genomic feature by RNAseq alignments, including 22 samples with support for all annotated introns"; three_prime_ext "250";
NC_043017.1	Gnomon	transcript	16478874	16507208	.	-	.	gene_id "LOC118767375"; ID "XR_005003294.1"; gene_name "LOC118767375"; transcript_id "XR_005003294.1";
NC_043017.1	Gnomon	exon	16478874	16479084	.	-	.	gene_id "LOC118767375"; db_xref "GeneID:118767375"; gbkey "ncRNA"; gene "LOC118767375"; ID ""; gene_name "LOC118767375"; transcript_id "XR_005003294.1"; product "uncharacterized LOC118767375"; exon_number "2"; model_evidence "Supporting evidence includes similarity to: 100% coverage of the annotated genomic feature by RNAseq alignments, including 22 samples with support for all annotated introns";
NC_043017.1	Gnomon	exon	16506644	16507208	.	-	.	gene_id "LOC118767375"; db_xref "GeneID:118767375"; gbkey "ncRNA"; gene "LOC118767375"; ID ""; gene_name "LOC118767375"; transcript_id "XR_005003294.1"; product "uncharacterized LOC118767375"; exon_number "1"; model_evidence "Supporting evidence includes similarity to: 100% coverage of the annotated genomic feature by RNAseq alignments, including 22 samples with support for all annotated introns";
NC_043017.1	Gnomon	gene	21375563	21678609	.	-	.	gene_id "LOC118767376"; db_xref "GeneID:118767376"; gbkey "Gene"; gene "LOC118767376"; gene_biotype "protein_coding"; ID ""; gene_name "LOC118767376";
NC_043017.1	Gnomon	transcript	21614192	21678609	.	-	.	gene_id "LOC118767376"; ID "XM_036511826.1"; gene_name "LOC118767376"; transcript_id "XM_036511826.1";
NC_043017.1	Gnomon	CDS	21614308	21614643	.	-	0	gene_id "LOC118767376"; db_xref "GeneID:118767376"; gbkey "CDS"; gene "LOC118767376"; ID ""; gene_name "LOC118767376"; transcript_id "XM_036511826.1"; product "uncharacterized protein LOC118767376 isoform X1"; protein_id "XP_036367719.1"; exon_number "2";
NC_043017.1	Gnomon	CDS	21678184	21678402	.	-	0	gene_id "LOC118767376"; db_xref "GeneID:118767376"; gbkey "CDS"; gene "LOC118767376"; ID ""; gene_name "LOC118767376"; transcript_id "XM_036511826.1"; product "uncharacterized protein LOC118767376 isoform X1"; protein_id "XP_036367719.1"; exon_number "1";
NC_043017.1	Gnomon	exon	21614192	21614643	.	-	.	gene_id "LOC118767376"; db_xref "GeneID:118767376"; gbkey "mRNA"; gene "LOC118767376"; ID ""; gene_name "LOC118767376"; transcript_id "XM_036511826.1"; product "transmembrane protein FAM155A-like, transcript variant X1"; exon_number "2"; model_evidence "Supporting evidence includes similarity to: 100% coverage of the annotated genomic feature by RNAseq alignments, including 4 samples with support for all annotated introns";
NC_043017.1	Gnomon	exon	21678184	21678609	.	-	.	gene_id "LOC118767376"; db_xref "GeneID:118767376"; gbkey "mRNA"; gene "LOC118767376"; ID ""; gene_name "LOC118767376"; transcript_id "XM_036511826.1"; product "transmembrane protein FAM155A-like, transcript variant X1"; exon_number "1"; model_evidence "Supporting evidence includes similarity to: 100% coverage of the annotated genomic feature by RNAseq alignments, including 4 samples with support for all annotated introns";
NC_043017.1	Gnomon	start_codon	21678400	21678402	.	-	0	gene_id "LOC118767376"; db_xref "GeneID:118767376"; gbkey "CDS"; gene "LOC118767376"; ID ""; gene_name "LOC118767376"; transcript_id "XM_036511826.1"; product "uncharacterized protein LOC118767376 isoform X1"; protein_id "XP_036367719.1"; exon_number "1";
NC_043017.1	Gnomon	stop_codon	21614305	21614307	.	-	0	gene_id "LOC118767376"; db_xref "GeneID:118767376"; gbkey "CDS"; gene "LOC118767376"; ID ""; gene_name "LOC118767376"; transcript_id "XM_036511826.1"; product "uncharacterized protein LOC118767376 isoform X1"; protein_id "XP_036367719.1"; exon_number "2";
NC_043017.1	Gnomon	transcript	21375563	21678609	.	-	.	gene_id "LOC118767376"; ID "XM_036511827.1"; gene_name "LOC118767376"; transcript_id "XM_036511827.1";
NC_043017.1	Gnomon	CDS	21375608	21375637	.	-	0	gene_id "LOC118767376"; db_xref "GeneID:118767376"; gbkey "CDS"; gene "LOC118767376"; ID ""; gene_name "LOC118767376"; transcript_id "XM_036511827.1"; product "transmembrane protein FAM155A-like isoform X2"; protein_id "XP_036367720.1"; exon_number "2";
NC_043017.1	Gnomon	CDS	21678184	21678402	.	-	0	gene_id "LOC118767376"; db_xref "GeneID:118767376"; gbkey "CDS"; gene "LOC118767376"; ID ""; gene_name "LOC118767376"; transcript_id "XM_036511827.1"; product "transmembrane protein FAM155A-like isoform X2"; protein_id "XP_036367720.1"; exon_number "1";
NC_043017.1	Gnomon	exon	21375563	21375637	.	-	.	gene_id "LOC118767376"; db_xref "GeneID:118767376"; gbkey "mRNA"; gene "LOC118767376"; ID ""; gene_name "LOC118767376"; transcript_id "XM_036511827.1"; product "transmembrane protein FAM155A-like, transcript variant X2"; exon_number "2"; model_evidence "Supporting evidence includes similarity to: 100% coverage of the annotated genomic feature by RNAseq alignments, including 1 sample with support for all annotated introns";
NC_043017.1	Gnomon	exon	21678184	21678609	.	-	.	gene_id "LOC118767376"; db_xref "GeneID:118767376"; gbkey "mRNA"; gene "LOC118767376"; ID ""; gene_name "LOC118767376"; transcript_id "XM_036511827.1"; product "transmembrane protein FAM155A-like, transcript variant X2"; exon_number "1"; model_evidence "Supporting evidence includes similarity to: 100% coverage of the annotated genomic feature by RNAseq alignments, including 1 sample with support for all annotated introns";
NC_043017.1	Gnomon	start_codon	21678400	21678402	.	-	0	gene_id "LOC118767376"; db_xref "GeneID:118767376"; gbkey "CDS"; gene "LOC118767376"; ID ""; gene_name "LOC118767376"; transcript_id "XM_036511827.1"; product "transmembrane protein FAM155A-like isoform X2"; protein_id "XP_036367720.1"; exon_number "1";
NC_043017.1	Gnomon	stop_codon	21375605	21375607	.	-	0	gene_id "LOC118767376"; db_xref "GeneID:118767376"; gbkey "CDS"; gene "LOC118767376"; ID ""; gene_name "LOC118767376"; transcript_id "XM_036511827.1"; product "transmembrane protein FAM155A-like isoform X2"; protein_id "XP_036367720.1"; exon_number "2";
NC_043017.1	Gnomon	gene	21460182	21486849	.	-	.	gene_id "LOC118767377"; db_xref "GeneID:118767377"; gbkey "Gene"; gene "LOC118767377"; gene_biotype "lncRNA"; ID ""; gene_name "LOC118767377";
NC_043017.1	Gnomon	transcript	21460182	21486849	.	-	.	gene_id "LOC118767377"; ID "XR_005003295.1"; gene_name "LOC118767377"; transcript_id "XR_005003295.1";
NC_043017.1	Gnomon	exon	21460182	21460210	.	-	.	gene_id "LOC118767377"; db_xref "GeneID:118767377"; gbkey "ncRNA"; gene "LOC118767377"; ID ""; gene_name "LOC118767377"; transcript_id "XR_005003295.1"; product "uncharacterized LOC118767377"; exon_number "4"; model_evidence "Supporting evidence includes similarity to: 100% coverage of the annotated genomic feature by RNAseq alignments, including 2 samples with support for all annotated introns";
NC_043017.1	Gnomon	exon	21475903	21475909	.	-	.	gene_id "LOC118767377"; db_xref "GeneID:118767377"; gbkey "ncRNA"; gene "LOC118767377"; ID ""; gene_name "LOC118767377"; transcript_id "XR_005003295.1"; product "uncharacterized LOC118767377"; exon_number "3"; model_evidence "Supporting evidence includes similarity to: 100% coverage of the annotated genomic feature by RNAseq alignments, including 2 samples with support for all annotated introns";
NC_043017.1	Gnomon	exon	21479554	21479556	.	-	.	gene_id "LOC118767377"; db_xref "GeneID:118767377"; gbkey "ncRNA"; gene "LOC118767377"; ID ""; gene_name "LOC118767377"; transcript_id "XR_005003295.1"; product "uncharacterized LOC118767377"; exon_number "2"; model_evidence "Supporting evidence includes similarity to: 100% coverage of the annotated genomic feature by RNAseq alignments, including 2 samples with support for all annotated introns";
NC_043017.1	Gnomon	exon	21486714	21486849	.	-	.	gene_id "LOC118767377"; db_xref "GeneID:118767377"; gbkey "ncRNA"; gene "LOC118767377"; ID ""; gene_name "LOC118767377"; transcript_id "XR_005003295.1"; product "uncharacterized LOC118767377"; exon_number "1"; model_evidence "Supporting evidence includes similarity to: 100% coverage of the annotated genomic feature by RNAseq alignments, including 2 samples with support for all annotated introns";
NC_043017.1	Gnomon	gene	21438876	21457001	.	-	.	gene_id "LOC118767378"; db_xref "GeneID:118767378"; gbkey "Gene"; gene "LOC118767378"; gene_biotype "lncRNA"; ID ""; gene_name "LOC118767378";
NC_043017.1	Gnomon	transcript	21438876	21457001	.	-	.	gene_id "LOC118767378"; ID "XR_005003296.1"; gene_name "LOC118767378"; transcript_id "XR_005003296.1";
NC_043017.1	Gnomon	exon	21438876	21438903	.	-	.	gene_id "LOC118767378"; db_xref "GeneID:118767378"; gbkey "ncRNA"; gene "LOC118767378"; ID ""; gene_name "LOC118767378"; transcript_id "XR_005003296.1"; product "uncharacterized LOC118767378"; exon_number "3"; model_evidence "Supporting evidence includes similarity to: 100% coverage of the annotated genomic feature by RNAseq alignments, including 1 sample with support for all annotated introns";
NC_043017.1	Gnomon	exon	21449947	21449949	.	-	.	gene_id "LOC118767378"; db_xref "GeneID:118767378"; gbkey "ncRNA"; gene "LOC118767378"; ID ""; gene_name "LOC118767378"; transcript_id "XR_005003296.1"; product "uncharacterized LOC118767378"; exon_number "2"; model_evidence "Supporting evidence includes similarity to: 100% coverage of the annotated genomic feature by RNAseq alignments, including 1 sample with support for all annotated introns";
NC_043017.1	Gnomon	exon	21456814	21457001	.	-	.	gene_id "LOC118767378"; db_xref "GeneID:118767378"; gbkey "ncRNA"; gene "LOC118767378"; ID ""; gene_name "LOC118767378"; transcript_id "XR_005003296.1"; product "uncharacterized LOC118767378"; exon_number "1"; model_evidence "Supporting evidence includes similarity to: 100% coverage of the annotated genomic feature by RNAseq alignments, including 1 sample with support for all annotated introns";
NC_043017.1	Gnomon	gene	21102032	21117314	.	+	.	gene_id "LOC118767379"; db_xref "GeneID:118767379"; gbkey "Gene"; gene "LOC118767379"; gene_biotype "lncRNA"; ID ""; gene_name "LOC118767379";
NC_043017.1	Gnomon	transcript	21102032	21117314	.	+	.	gene_id "LOC118767379"; ID "XR_005003297.1"; gene_name "LOC118767379"; transcript_id "XR_005003297.1";
NC_043017.1	Gnomon	exon	21102032	21102150	.	+	.	gene_id "LOC118767379"; db_xref "GeneID:118767379"; gbkey "ncRNA"; gene "LOC118767379"; ID ""; gene_name "LOC118767379"; transcript_id "XR_005003297.1"; product "uncharacterized LOC118767379"; exon_number "1"; model_evidence "Supporting evidence includes similarity to: 100% coverage of the annotated genomic feature by RNAseq alignments, including 5 samples with support for all annotated introns";
NC_043017.1	Gnomon	exon	21105224	21105227	.	+	.	gene_id "LOC118767379"; db_xref "GeneID:118767379"; gbkey "ncRNA"; gene "LOC118767379"; ID ""; gene_name "LOC118767379"; transcript_id "XR_005003297.1"; product "uncharacterized LOC118767379"; exon_number "2"; model_evidence "Supporting evidence includes similarity to: 100% coverage of the annotated genomic feature by RNAseq alignments, including 5 samples with support for all annotated introns";
NC_043017.1	Gnomon	exon	21117302	21117314	.	+	.	gene_id "LOC118767379"; db_xref "GeneID:118767379"; gbkey "ncRNA"; gene "LOC118767379"; ID ""; gene_name "LOC118767379"; transcript_id "XR_005003297.1"; product "uncharacterized LOC118767379"; exon_number "3"; model_evidence "Supporting evidence includes similarity to: 100% coverage of the annotated genomic feature by RNAseq alignments, including 5 samples with support for all annotated introns";
NC_043017.1	Gnomon	gene	3596740	3601749	.	+	.	gene_id "LOC118767380"; db_xref "GeneID:118767380"; gbkey "Gene"; gene "LOC118767380"; gene_biotype "lncRNA"; ID ""; gene_name "LOC118767380";
NC_043017.1	Gnomon	transcript	3596740	3601749	.	+	.	gene_id "LOC118767380"; ID "XR_005003298.1"; gene_name "LOC118767380"; transcript_id "XR_005003298.1";
NC_043017.1	Gnomon	exon	3596740	3599665	.	+	.	gene_id "LOC118767380"; db_xref "GeneID:118767380"; gbkey "ncRNA"; gene "LOC118767380"; ID ""; gene_name "LOC118767380"; transcript_id "XR_005003298.1"; product "uncharacterized LOC118767380"; exon_number "1"; model_evidence "Supporting evidence includes similarity to: 100% coverage of the annotated genomic feature by RNAseq alignments, including 12 samples with support for all annotated introns";
NC_043017.1	Gnomon	exon	3601385	3601749	.	+	.	gene_id "LOC118767380"; db_xref "GeneID:118767380"; gbkey "ncRNA"; gene "LOC118767380"; ID ""; gene_name "LOC118767380"; transcript_id "XR_005003298.1"; product "uncharacterized LOC118767380"; exon_number "2"; model_evidence "Supporting evidence includes similarity to: 100% coverage of the annotated genomic feature by RNAseq alignments, including 12 samples with support for all annotated introns";
NC_043017.1	Gnomon	gene	8070456	8099953	.	+	.	gene_id "LOC118767381"; db_xref "GeneID:118767381"; gbkey "Gene"; gene "LOC118767381"; gene_biotype "protein_coding"; ID ""; gene_name "LOC118767381";
NC_043017.1	Gnomon	transcript	8070456	8099953	.	+	.	gene_id "LOC118767381"; ID "XM_036511833.1"; gene_name "LOC118767381"; transcript_id "XM_036511833.1";
NC_043017.1	Gnomon	CDS	8083128	8083332	.	+	0	gene_id "LOC118767381"; db_xref "GeneID:118767381"; gbkey "CDS"; gene "LOC118767381"; ID ""; gene_name "LOC118767381"; transcript_id "XM_036511833.1"; product "centriolin-like"; protein_id "XP_036367726.1"; exon_number "2";
NC_043017.1	Gnomon	CDS	8086441	8086565	.	+	2	gene_id "LOC118767381"; db_xref "GeneID:118767381"; gbkey "CDS"; gene "LOC118767381"; ID ""; gene_name "LOC118767381"; transcript_id "XM_036511833.1"; product "centriolin-like"; protein_id "XP_036367726.1"; exon_number "3";
NC_043017.1	Gnomon	CDS	8087255	8087527	.	+	0	gene_id "LOC118767381"; db_xref "GeneID:118767381"; gbkey "CDS"; gene "LOC118767381"; ID ""; gene_name "LOC118767381"; transcript_id "XM_036511833.1"; product "centriolin-like"; protein_id "XP_036367726.1"; exon_number "4";
NC_043017.1	Gnomon	CDS	8088308	8088494	.	+	0	gene_id "LOC118767381"; db_xref "GeneID:118767381"; gbkey "CDS"; gene "LOC118767381"; ID ""; gene_name "LOC118767381"; transcript_id "XM_036511833.1"; product "centriolin-like"; protein_id "XP_036367726.1"; exon_number "5";
NC_043017.1	Gnomon	CDS	8089096	8089289	.	+	2	gene_id "LOC118767381"; db_xref "GeneID:118767381"; gbkey "CDS"; gene "LOC118767381"; ID ""; gene_name "LOC118767381"; transcript_id "XM_036511833.1"; product "centriolin-like"; protein_id "XP_036367726.1"; exon_number "6";
NC_043017.1	Gnomon	CDS	8091706	8091837	.	+	0	gene_id "LOC118767381"; db_xref "GeneID:118767381"; gbkey "CDS"; gene "LOC118767381"; ID ""; gene_name "LOC118767381"; transcript_id "XM_036511833.1"; product "centriolin-like"; protein_id "XP_036367726.1"; exon_number "7";
NC_043017.1	Gnomon	CDS	8093239	8093500	.	+	0	gene_id "LOC118767381"; db_xref "GeneID:118767381"; gbkey "CDS"; gene "LOC118767381"; ID ""; gene_name "LOC118767381"; transcript_id "XM_036511833.1"; product "centriolin-like"; protein_id "XP_036367726.1"; exon_number "8";
NC_043017.1	Gnomon	CDS	8093697	8093863	.	+	2	gene_id "LOC118767381"; db_xref "GeneID:118767381"; gbkey "CDS"; gene "LOC118767381"; ID ""; gene_name "LOC118767381"; transcript_id "XM_036511833.1"; product "centriolin-like"; protein_id "XP_036367726.1"; exon_number "9";
NC_043017.1	Gnomon	CDS	8094028	8094165	.	+	0	gene_id "LOC118767381"; db_xref "GeneID:118767381"; gbkey "CDS"; gene "LOC118767381"; ID ""; gene_name "LOC118767381"; transcript_id "XM_036511833.1"; product "centriolin-like"; protein_id "XP_036367726.1"; exon_number "10";
NC_043017.1	Gnomon	CDS	8099272	8099478	.	+	0	gene_id "LOC118767381"; db_xref "GeneID:118767381"; gbkey "CDS"; gene "LOC118767381"; ID ""; gene_name "LOC118767381"; transcript_id "XM_036511833.1"; product "centriolin-like"; protein_id "XP_036367726.1"; exon_number "11";
NC_043017.1	Gnomon	exon	8070456	8070730	.	+	.	gene_id "LOC118767381"; db_xref "GeneID:118767381"; gbkey "mRNA"; gene "LOC118767381"; ID ""; gene_name "LOC118767381"; transcript_id "XM_036511833.1"; product "centriolin-like"; exon_number "1"; model_evidence "Supporting evidence includes similarity to: 1 Protein, and 100% coverage of the annotated genomic feature by RNAseq alignments";
NC_043017.1	Gnomon	exon	8083096	8083332	.	+	.	gene_id "LOC118767381"; db_xref "GeneID:118767381"; gbkey "mRNA"; gene "LOC118767381"; ID ""; gene_name "LOC118767381"; transcript_id "XM_036511833.1"; product "centriolin-like"; exon_number "2"; model_evidence "Supporting evidence includes similarity to: 1 Protein, and 100% coverage of the annotated genomic feature by RNAseq alignments";
NC_043017.1	Gnomon	exon	8086441	8086565	.	+	.	gene_id "LOC118767381"; db_xref "GeneID:118767381"; gbkey "mRNA"; gene "LOC118767381"; ID ""; gene_name "LOC118767381"; transcript_id "XM_036511833.1"; product "centriolin-like"; exon_number "3"; model_evidence "Supporting evidence includes similarity to: 1 Protein, and 100% coverage of the annotated genomic feature by RNAseq alignments";
NC_043017.1	Gnomon	exon	8087255	8087527	.	+	.	gene_id "LOC118767381"; db_xref "GeneID:118767381"; gbkey "mRNA"; gene "LOC118767381"; ID ""; gene_name "LOC118767381"; transcript_id "XM_036511833.1"; product "centriolin-like"; exon_number "4"; model_evidence "Supporting evidence includes similarity to: 1 Protein, and 100% coverage of the annotated genomic feature by RNAseq alignments";
NC_043017.1	Gnomon	exon	8088308	8088494	.	+	.	gene_id "LOC118767381"; db_xref "GeneID:118767381"; gbkey "mRNA"; gene "LOC118767381"; ID ""; gene_name "LOC118767381"; transcript_id "XM_036511833.1"; product "centriolin-like"; exon_number "5"; model_evidence "Supporting evidence includes similarity to: 1 Protein, and 100% coverage of the annotated genomic feature by RNAseq alignments";
NC_043017.1	Gnomon	exon	8089096	8089289	.	+	.	gene_id "LOC118767381"; db_xref "GeneID:118767381"; gbkey "mRNA"; gene "LOC118767381"; ID ""; gene_name "LOC118767381"; transcript_id "XM_036511833.1"; product "centriolin-like"; exon_number "6"; model_evidence "Supporting evidence includes similarity to: 1 Protein, and 100% coverage of the annotated genomic feature by RNAseq alignments";
NC_043017.1	Gnomon	exon	8091706	8091837	.	+	.	gene_id "LOC118767381"; db_xref "GeneID:118767381"; gbkey "mRNA"; gene "LOC118767381"; ID ""; gene_name "LOC118767381"; transcript_id "XM_036511833.1"; product "centriolin-like"; exon_number "7"; model_evidence "Supporting evidence includes similarity to: 1 Protein, and 100% coverage of the annotated genomic feature by RNAseq alignments";
NC_043017.1	Gnomon	exon	8093239	8093500	.	+	.	gene_id "LOC118767381"; db_xref "GeneID:118767381"; gbkey "mRNA"; gene "LOC118767381"; ID ""; gene_name "LOC118767381"; transcript_id "XM_036511833.1"; product "centriolin-like"; exon_number "8"; model_evidence "Supporting evidence includes similarity to: 1 Protein, and 100% coverage of the annotated genomic feature by RNAseq alignments";
NC_043017.1	Gnomon	exon	8093697	8093863	.	+	.	gene_id "LOC118767381"; db_xref "GeneID:118767381"; gbkey "mRNA"; gene "LOC118767381"; ID ""; gene_name "LOC118767381"; transcript_id "XM_036511833.1"; product "centriolin-like"; exon_number "9"; model_evidence "Supporting evidence includes similarity to: 1 Protein, and 100% coverage of the annotated genomic feature by RNAseq alignments";
NC_043017.1	Gnomon	exon	8094028	8094165	.	+	.	gene_id "LOC118767381"; db_xref "GeneID:118767381"; gbkey "mRNA"; gene "LOC118767381"; ID ""; gene_name "LOC118767381"; transcript_id "XM_036511833.1"; product "centriolin-like"; exon_number "10"; model_evidence "Supporting evidence includes similarity to: 1 Protein, and 100% coverage of the annotated genomic feature by RNAseq alignments";
NC_043017.1	Gnomon	exon	8099272	8099491	.	+	.	gene_id "LOC118767381"; db_xref "GeneID:118767381"; gbkey "mRNA"; gene "LOC118767381"; ID ""; gene_name "LOC118767381"; transcript_id "XM_036511833.1"; product "centriolin-like"; exon_number "11"; model_evidence "Supporting evidence includes similarity to: 1 Protein, and 100% coverage of the annotated genomic feature by RNAseq alignments";
NC_043017.1	Gnomon	exon	8099910	8099953	.	+	.	gene_id "LOC118767381"; db_xref "GeneID:118767381"; gbkey "mRNA"; gene "LOC118767381"; ID ""; gene_name "LOC118767381"; transcript_id "XM_036511833.1"; product "centriolin-like"; exon_number "12"; model_evidence "Supporting evidence includes similarity to: 1 Protein, and 100% coverage of the annotated genomic feature by RNAseq alignments";
NC_043017.1	Gnomon	start_codon	8083128	8083130	.	+	0	gene_id "LOC118767381"; db_xref "GeneID:118767381"; gbkey "CDS"; gene "LOC118767381"; ID ""; gene_name "LOC118767381"; transcript_id "XM_036511833.1"; product "centriolin-like"; protein_id "XP_036367726.1"; exon_number "2";
NC_043017.1	Gnomon	stop_codon	8099479	8099481	.	+	0	gene_id "LOC118767381"; db_xref "GeneID:118767381"; gbkey "CDS"; gene "LOC118767381"; ID ""; gene_name "LOC118767381"; transcript_id "XM_036511833.1"; product "centriolin-like"; protein_id "XP_036367726.1"; exon_number "11";
NC_043017.1	Gnomon	gene	951651	967249	.	+	.	gene_id "LOC118767382"; db_xref "GeneID:118767382"; gbkey "Gene"; gene "LOC118767382"; gene_biotype "lncRNA"; ID ""; gene_name "LOC118767382";
NC_043017.1	Gnomon	transcript	951651	967249	.	+	.	gene_id "LOC118767382"; ID "XR_005003299.1"; gene_name "LOC118767382"; transcript_id "XR_005003299.1";
NC_043017.1	Gnomon	exon	951651	951671	.	+	.	gene_id "LOC118767382"; db_xref "GeneID:118767382"; gbkey "ncRNA"; gene "LOC118767382"; ID ""; gene_name "LOC118767382"; transcript_id "XR_005003299.1"; product "uncharacterized LOC118767382"; exon_number "1"; model_evidence "Supporting evidence includes similarity to: 100% coverage of the annotated genomic feature by RNAseq alignments, including 11 samples with support for all annotated introns";
NC_043017.1	Gnomon	exon	952771	952778	.	+	.	gene_id "LOC118767382"; db_xref "GeneID:118767382"; gbkey "ncRNA"; gene "LOC118767382"; ID ""; gene_name "LOC118767382"; transcript_id "XR_005003299.1"; product "uncharacterized LOC118767382"; exon_number "2"; model_evidence "Supporting evidence includes similarity to: 100% coverage of the annotated genomic feature by RNAseq alignments, including 11 samples with support for all annotated introns";
NC_043017.1	Gnomon	exon	967070	967249	.	+	.	gene_id "LOC118767382"; db_xref "GeneID:118767382"; gbkey "ncRNA"; gene "LOC118767382"; ID ""; gene_name "LOC118767382"; transcript_id "XR_005003299.1"; product "uncharacterized LOC118767382"; exon_number "3"; model_evidence "Supporting evidence includes similarity to: 100% coverage of the annotated genomic feature by RNAseq alignments, including 11 samples with support for all annotated introns";
NC_043017.1	Gnomon	gene	11876313	11940464	.	-	.	gene_id "LOC118767383"; db_xref "GeneID:118767383"; gbkey "Gene"; gene "LOC118767383"; gene_biotype "lncRNA"; ID ""; gene_name "LOC118767383";
NC_043017.1	Gnomon~FLAMseq	transcript	11876313	11940464	.	-	.	gene_id "LOC118767383"; ID "XR_005003300.1"; gene_name "LOC118767383"; transcript_id "FLAMseq_ext~XR_005003300.1"; three_prime_ext "54505";
NC_043017.1	Gnomon~FLAMseq	exon	11930818	11930894	.	-	.	gene_id "LOC118767383"; db_xref "GeneID:118767383"; gbkey "ncRNA"; gene "LOC118767383"; ID ""; gene_name "LOC118767383"; transcript_id "FLAMseq_ext~XR_005003300.1"; product "uncharacterized LOC118767383"; exon_number "2"; model_evidence "Supporting evidence includes similarity to: 100% coverage of the annotated genomic feature by RNAseq alignments, including 2 samples with support for all annotated introns";
NC_043017.1	Gnomon~FLAMseq	exon	11940358	11940464	.	-	.	gene_id "LOC118767383"; db_xref "GeneID:118767383"; gbkey "ncRNA"; gene "LOC118767383"; ID ""; gene_name "LOC118767383"; transcript_id "FLAMseq_ext~XR_005003300.1"; product "uncharacterized LOC118767383"; exon_number "1"; model_evidence "Supporting evidence includes similarity to: 100% coverage of the annotated genomic feature by RNAseq alignments, including 2 samples with support for all annotated introns";
NC_043017.1	Gnomon~FLAMseq	exon	11876313	11930894	.	-	.	gene_id "LOC118767383"; db_xref "GeneID:118767383"; gbkey "ncRNA"; gene "LOC118767383"; ID ""; gene_name "LOC118767383"; transcript_id "FLAMseq_ext~XR_005003300.1"; product ""; exon_number "2"; model_evidence "Supporting evidence includes similarity to: 100% coverage of the annotated genomic feature by RNAseq alignments"; three_prime_ext "54505";
NC_043017.1	Gnomon	transcript	11930818	11940464	.	-	.	gene_id "LOC118767383"; ID "XR_005003300.1"; gene_name "LOC118767383"; transcript_id "XR_005003300.1";
NC_043017.1	Gnomon	exon	11930818	11930894	.	-	.	gene_id "LOC118767383"; db_xref "GeneID:118767383"; gbkey "ncRNA"; gene "LOC118767383"; ID ""; gene_name "LOC118767383"; transcript_id "XR_005003300.1"; product "uncharacterized LOC118767383"; exon_number "2"; model_evidence "Supporting evidence includes similarity to: 100% coverage of the annotated genomic feature by RNAseq alignments, including 2 samples with support for all annotated introns";
NC_043017.1	Gnomon	exon	11940358	11940464	.	-	.	gene_id "LOC118767383"; db_xref "GeneID:118767383"; gbkey "ncRNA"; gene "LOC118767383"; ID ""; gene_name "LOC118767383"; transcript_id "XR_005003300.1"; product "uncharacterized LOC118767383"; exon_number "1"; model_evidence "Supporting evidence includes similarity to: 100% coverage of the annotated genomic feature by RNAseq alignments, including 2 samples with support for all annotated introns";
NC_043017.1	Gnomon	gene	16541184	16558982	.	-	.	gene_id "LOC118767384"; db_xref "GeneID:118767384"; gbkey "Gene"; gene "LOC118767384"; gene_biotype "protein_coding"; ID ""; gene_name "LOC118767384";
NC_043017.1	PBRI	transcript	16554520	16558410	.	-	.	gene_id "LOC118767384"; ID ""; gene_name "LOC118767384"; transcript_id "G52019.20"; uniq_trans_id "G52019.20";
NC_043017.1	PBRI	exon	16554520	16556985	.	-	.	gene_id "LOC118767384"; ID ""; gene_name "LOC118767384"; transcript_id "G52019.20"; exon_number "2"; uniq_trans_id "G52019.20";
NC_043017.1	PBRI	exon	16557914	16558410	.	-	.	gene_id "LOC118767384"; ID ""; gene_name "LOC118767384"; transcript_id "G52019.20"; exon_number "1"; uniq_trans_id "G52019.20";
NC_043017.1	PBRI	transcript	16555199	16558982	.	-	.	gene_id "LOC118767384"; ID ""; gene_name "LOC118767384"; transcript_id "G52019.28"; uniq_trans_id "G52019.28";
NC_043017.1	PBRI	exon	16555199	16556985	.	-	.	gene_id "LOC118767384"; ID ""; gene_name "LOC118767384"; transcript_id "G52019.28"; exon_number "2"; uniq_trans_id "G52019.28";
NC_043017.1	PBRI	exon	16557914	16558982	.	-	.	gene_id "LOC118767384"; ID ""; gene_name "LOC118767384"; transcript_id "G52019.28"; exon_number "1"; uniq_trans_id "G52019.28";
NC_043017.1	Gnomon	transcript	16541184	16558623	.	-	.	gene_id "LOC118767384"; ID "XM_036511875.1"; gene_name "LOC118767384"; transcript_id "XM_036511875.1";
NC_043017.1	Gnomon	CDS	16541547	16542150	.	-	1	gene_id "LOC118767384"; db_xref "GeneID:118767384"; gbkey "CDS"; gene "LOC118767384"; ID ""; gene_name "LOC118767384"; transcript_id "XM_036511875.1"; product "zinc finger protein OZF-like"; protein_id "XP_036367768.1"; exon_number "6";
NC_043017.1	Gnomon	CDS	16548729	16548771	.	-	2	gene_id "LOC118767384"; db_xref "GeneID:118767384"; gbkey "CDS"; gene "LOC118767384"; ID ""; gene_name "LOC118767384"; transcript_id "XM_036511875.1"; product "zinc finger protein OZF-like"; protein_id "XP_036367768.1"; exon_number "5";
NC_043017.1	Gnomon	CDS	16550031	16550141	.	-	2	gene_id "LOC118767384"; db_xref "GeneID:118767384"; gbkey "CDS"; gene "LOC118767384"; ID ""; gene_name "LOC118767384"; transcript_id "XM_036511875.1"; product "zinc finger protein OZF-like"; protein_id "XP_036367768.1"; exon_number "4";
NC_043017.1	Gnomon	CDS	16555671	16555804	.	-	1	gene_id "LOC118767384"; db_xref "GeneID:118767384"; gbkey "CDS"; gene "LOC118767384"; ID ""; gene_name "LOC118767384"; transcript_id "XM_036511875.1"; product "zinc finger protein OZF-like"; protein_id "XP_036367768.1"; exon_number "3";
NC_043017.1	Gnomon	CDS	16556393	16556817	.	-	0	gene_id "LOC118767384"; db_xref "GeneID:118767384"; gbkey "CDS"; gene "LOC118767384"; ID ""; gene_name "LOC118767384"; transcript_id "XM_036511875.1"; product "zinc finger protein OZF-like"; protein_id "XP_036367768.1"; exon_number "2";
NC_043017.1	Gnomon	exon	16541184	16542150	.	-	.	gene_id "LOC118767384"; db_xref "GeneID:118767384"; gbkey "mRNA"; gene "LOC118767384"; ID ""; gene_name "LOC118767384"; transcript_id "XM_036511875.1"; product "zinc finger protein OZF-like"; exon_number "6"; model_evidence "Supporting evidence includes similarity to: 100% coverage of the annotated genomic feature by RNAseq alignments";
NC_043017.1	Gnomon	exon	16548729	16548771	.	-	.	gene_id "LOC118767384"; db_xref "GeneID:118767384"; gbkey "mRNA"; gene "LOC118767384"; ID ""; gene_name "LOC118767384"; transcript_id "XM_036511875.1"; product "zinc finger protein OZF-like"; exon_number "5"; model_evidence "Supporting evidence includes similarity to: 100% coverage of the annotated genomic feature by RNAseq alignments";
NC_043017.1	Gnomon	exon	16550031	16550141	.	-	.	gene_id "LOC118767384"; db_xref "GeneID:118767384"; gbkey "mRNA"; gene "LOC118767384"; ID ""; gene_name "LOC118767384"; transcript_id "XM_036511875.1"; product "zinc finger protein OZF-like"; exon_number "4"; model_evidence "Supporting evidence includes similarity to: 100% coverage of the annotated genomic feature by RNAseq alignments";
NC_043017.1	Gnomon	exon	16555671	16555804	.	-	.	gene_id "LOC118767384"; db_xref "GeneID:118767384"; gbkey "mRNA"; gene "LOC118767384"; ID ""; gene_name "LOC118767384"; transcript_id "XM_036511875.1"; product "zinc finger protein OZF-like"; exon_number "3"; model_evidence "Supporting evidence includes similarity to: 100% coverage of the annotated genomic feature by RNAseq alignments";
NC_043017.1	Gnomon	exon	16556393	16556985	.	-	.	gene_id "LOC118767384"; db_xref "GeneID:118767384"; gbkey "mRNA"; gene "LOC118767384"; ID ""; gene_name "LOC118767384"; transcript_id "XM_036511875.1"; product "zinc finger protein OZF-like"; exon_number "2"; model_evidence "Supporting evidence includes similarity to: 100% coverage of the annotated genomic feature by RNAseq alignments";
NC_043017.1	Gnomon	exon	16557914	16558623	.	-	.	gene_id "LOC118767384"; db_xref "GeneID:118767384"; gbkey "mRNA"; gene "LOC118767384"; ID ""; gene_name "LOC118767384"; transcript_id "XM_036511875.1"; product "zinc finger protein OZF-like"; exon_number "1"; model_evidence "Supporting evidence includes similarity to: 100% coverage of the annotated genomic feature by RNAseq alignments";
NC_043017.1	Gnomon	start_codon	16556815	16556817	.	-	0	gene_id "LOC118767384"; db_xref "GeneID:118767384"; gbkey "CDS"; gene "LOC118767384"; ID ""; gene_name "LOC118767384"; transcript_id "XM_036511875.1"; product "zinc finger protein OZF-like"; protein_id "XP_036367768.1"; exon_number "2";
NC_043017.1	Gnomon	stop_codon	16541544	16541546	.	-	0	gene_id "LOC118767384"; db_xref "GeneID:118767384"; gbkey "CDS"; gene "LOC118767384"; ID ""; gene_name "LOC118767384"; transcript_id "XM_036511875.1"; product "zinc finger protein OZF-like"; protein_id "XP_036367768.1"; exon_number "6";
NC_043017.1	Gnomon	gene	16538379	16539870	.	-	.	gene_id "LOC118767385"; db_xref "GeneID:118767385"; gbkey "Gene"; gene "LOC118767385"; gene_biotype "lncRNA"; ID ""; gene_name "LOC118767385";
NC_043017.1	Gnomon	transcript	16538379	16539870	.	-	.	gene_id "LOC118767385"; ID "XR_005003302.1"; gene_name "LOC118767385"; transcript_id "XR_005003302.1";
NC_043017.1	Gnomon	exon	16538379	16538713	.	-	.	gene_id "LOC118767385"; db_xref "GeneID:118767385"; gbkey "ncRNA"; gene "LOC118767385"; ID ""; gene_name "LOC118767385"; transcript_id "XR_005003302.1"; product "uncharacterized LOC118767385"; exon_number "2"; model_evidence "Supporting evidence includes similarity to: 100% coverage of the annotated genomic feature by RNAseq alignments, including 13 samples with support for all annotated introns";
NC_043017.1	Gnomon	exon	16539683	16539870	.	-	.	gene_id "LOC118767385"; db_xref "GeneID:118767385"; gbkey "ncRNA"; gene "LOC118767385"; ID ""; gene_name "LOC118767385"; transcript_id "XR_005003302.1"; product "uncharacterized LOC118767385"; exon_number "1"; model_evidence "Supporting evidence includes similarity to: 100% coverage of the annotated genomic feature by RNAseq alignments, including 13 samples with support for all annotated introns";
NC_043017.1	Gnomon	gene	16543204	16544869	.	-	.	gene_id "LOC118767387"; db_xref "GeneID:118767387"; gbkey "Gene"; gene "LOC118767387"; gene_biotype "lncRNA"; ID ""; gene_name "LOC118767387";
NC_043017.1	Gnomon	transcript	16543204	16544869	.	-	.	gene_id "LOC118767387"; ID "XR_005003303.1"; gene_name "LOC118767387"; transcript_id "XR_005003303.1";
NC_043017.1	Gnomon	exon	16543204	16543451	.	-	.	gene_id "LOC118767387"; db_xref "GeneID:118767387"; gbkey "ncRNA"; gene "LOC118767387"; ID ""; gene_name "LOC118767387"; transcript_id "XR_005003303.1"; product "uncharacterized LOC118767387"; exon_number "2"; model_evidence "Supporting evidence includes similarity to: 100% coverage of the annotated genomic feature by RNAseq alignments, including 24 samples with support for all annotated introns";
NC_043017.1	Gnomon	exon	16544370	16544869	.	-	.	gene_id "LOC118767387"; db_xref "GeneID:118767387"; gbkey "ncRNA"; gene "LOC118767387"; ID ""; gene_name "LOC118767387"; transcript_id "XR_005003303.1"; product "uncharacterized LOC118767387"; exon_number "1"; model_evidence "Supporting evidence includes similarity to: 100% coverage of the annotated genomic feature by RNAseq alignments, including 24 samples with support for all annotated introns";
NC_043017.1	Gnomon	gene	5370569	5405761	.	-	.	gene_id "LOC118767388"; db_xref "GeneID:118767388"; gbkey "Gene"; gene "LOC118767388"; gene_biotype "lncRNA"; ID ""; gene_name "LOC118767388";
NC_043017.1	Gnomon~FLAMseq	transcript	5370569	5405761	.	-	.	gene_id "LOC118767388"; ID "XR_005003305.1"; gene_name "LOC118767388"; transcript_id "FLAMseq_ext~XR_005003305.1"; three_prime_ext "10558";
NC_043017.1	Gnomon~FLAMseq	exon	5381127	5381234	.	-	.	gene_id "LOC118767388"; db_xref "GeneID:118767388"; gbkey "ncRNA"; gene "LOC118767388"; ID ""; gene_name "LOC118767388"; transcript_id "FLAMseq_ext~XR_005003305.1"; product "uncharacterized LOC118767388"; exon_number "4"; model_evidence "Supporting evidence includes similarity to: 100% coverage of the annotated genomic feature by RNAseq alignments, including 2 samples with support for all annotated introns";
NC_043017.1	Gnomon~FLAMseq	exon	5399277	5399293	.	-	.	gene_id "LOC118767388"; db_xref "GeneID:118767388"; gbkey "ncRNA"; gene "LOC118767388"; ID ""; gene_name "LOC118767388"; transcript_id "FLAMseq_ext~XR_005003305.1"; product "uncharacterized LOC118767388"; exon_number "3"; model_evidence "Supporting evidence includes similarity to: 100% coverage of the annotated genomic feature by RNAseq alignments, including 2 samples with support for all annotated introns";
NC_043017.1	Gnomon~FLAMseq	exon	5401527	5401537	.	-	.	gene_id "LOC118767388"; db_xref "GeneID:118767388"; gbkey "ncRNA"; gene "LOC118767388"; ID ""; gene_name "LOC118767388"; transcript_id "FLAMseq_ext~XR_005003305.1"; product "uncharacterized LOC118767388"; exon_number "2"; model_evidence "Supporting evidence includes similarity to: 100% coverage of the annotated genomic feature by RNAseq alignments, including 2 samples with support for all annotated introns";
NC_043017.1	Gnomon~FLAMseq	exon	5405745	5405761	.	-	.	gene_id "LOC118767388"; db_xref "GeneID:118767388"; gbkey "ncRNA"; gene "LOC118767388"; ID ""; gene_name "LOC118767388"; transcript_id "FLAMseq_ext~XR_005003305.1"; product "uncharacterized LOC118767388"; exon_number "1"; model_evidence "Supporting evidence includes similarity to: 100% coverage of the annotated genomic feature by RNAseq alignments, including 2 samples with support for all annotated introns";
NC_043017.1	Gnomon~FLAMseq	exon	5370569	5381234	.	-	.	gene_id "LOC118767388"; db_xref "GeneID:118767388"; gbkey "ncRNA"; gene "LOC118767388"; ID ""; gene_name "LOC118767388"; transcript_id "FLAMseq_ext~XR_005003305.1"; product ""; exon_number "4"; model_evidence "Supporting evidence includes similarity to: 100% coverage of the annotated genomic feature by RNAseq alignments"; three_prime_ext "10558";
NC_043017.1	Gnomon	transcript	5381127	5405761	.	-	.	gene_id "LOC118767388"; ID "XR_005003305.1"; gene_name "LOC118767388"; transcript_id "XR_005003305.1";
NC_043017.1	Gnomon	exon	5381127	5381234	.	-	.	gene_id "LOC118767388"; db_xref "GeneID:118767388"; gbkey "ncRNA"; gene "LOC118767388"; ID ""; gene_name "LOC118767388"; transcript_id "XR_005003305.1"; product "uncharacterized LOC118767388"; exon_number "4"; model_evidence "Supporting evidence includes similarity to: 100% coverage of the annotated genomic feature by RNAseq alignments, including 2 samples with support for all annotated introns";
NC_043017.1	Gnomon	exon	5399277	5399293	.	-	.	gene_id "LOC118767388"; db_xref "GeneID:118767388"; gbkey "ncRNA"; gene "LOC118767388"; ID ""; gene_name "LOC118767388"; transcript_id "XR_005003305.1"; product "uncharacterized LOC118767388"; exon_number "3"; model_evidence "Supporting evidence includes similarity to: 100% coverage of the annotated genomic feature by RNAseq alignments, including 2 samples with support for all annotated introns";
NC_043017.1	Gnomon	exon	5401527	5401537	.	-	.	gene_id "LOC118767388"; db_xref "GeneID:118767388"; gbkey "ncRNA"; gene "LOC118767388"; ID ""; gene_name "LOC118767388"; transcript_id "XR_005003305.1"; product "uncharacterized LOC118767388"; exon_number "2"; model_evidence "Supporting evidence includes similarity to: 100% coverage of the annotated genomic feature by RNAseq alignments, including 2 samples with support for all annotated introns";
NC_043017.1	Gnomon	exon	5405745	5405761	.	-	.	gene_id "LOC118767388"; db_xref "GeneID:118767388"; gbkey "ncRNA"; gene "LOC118767388"; ID ""; gene_name "LOC118767388"; transcript_id "XR_005003305.1"; product "uncharacterized LOC118767388"; exon_number "1"; model_evidence "Supporting evidence includes similarity to: 100% coverage of the annotated genomic feature by RNAseq alignments, including 2 samples with support for all annotated introns";
NC_043017.1	Gnomon	gene	12338480	12341588	.	-	.	gene_id "LOC118767389"; db_xref "GeneID:118767389"; gbkey "Gene"; gene "LOC118767389"; gene_biotype "protein_coding"; ID ""; gene_name "LOC118767389";
NC_043017.1	Gnomon~FLAMseq	transcript	12338480	12341588	.	-	.	gene_id "LOC118767389"; ID "XM_036511881.1"; gene_name "LOC118767389"; transcript_id "FLAMseq_ext~XM_036511881.1"; three_prime_ext "1202";
NC_043017.1	Gnomon~FLAMseq	exon	12339682	12340441	.	-	.	gene_id "LOC118767389"; db_xref "GeneID:118767389"; gbkey "mRNA"; gene "LOC118767389"; ID ""; gene_name "LOC118767389"; transcript_id "FLAMseq_ext~XM_036511881.1"; product "uncharacterized LOC118767389"; exon_number "2"; model_evidence "Supporting evidence includes similarity to: 100% coverage of the annotated genomic feature by RNAseq alignments, including 11 samples with support for all annotated introns";
NC_043017.1	Gnomon~FLAMseq	exon	12340502	12341588	.	-	.	gene_id "LOC118767389"; db_xref "GeneID:118767389"; gbkey "mRNA"; gene "LOC118767389"; ID ""; gene_name "LOC118767389"; transcript_id "FLAMseq_ext~XM_036511881.1"; product "uncharacterized LOC118767389"; exon_number "1"; model_evidence "Supporting evidence includes similarity to: 100% coverage of the annotated genomic feature by RNAseq alignments, including 11 samples with support for all annotated introns";
NC_043017.1	Gnomon~FLAMseq	exon	12338480	12340441	.	-	.	gene_id "LOC118767389"; db_xref "GeneID:118767389"; gbkey "mRNA"; gene "LOC118767389"; ID ""; gene_name "LOC118767389"; transcript_id "FLAMseq_ext~XM_036511881.1"; product ""; exon_number "2"; model_evidence "Supporting evidence includes similarity to: 100% coverage of the annotated genomic feature by RNAseq alignments"; three_prime_ext "1202";
NC_043017.1	Gnomon	transcript	12339682	12341588	.	-	.	gene_id "LOC118767389"; ID "XM_036511881.1"; gene_name "LOC118767389"; transcript_id "XM_036511881.1";
NC_043017.1	Gnomon	CDS	12340521	12341438	.	-	0	gene_id "LOC118767389"; db_xref "GeneID:118767389"; gbkey "CDS"; gene "LOC118767389"; ID ""; gene_name "LOC118767389"; transcript_id "XM_036511881.1"; product "uncharacterized protein LOC118767389"; protein_id "XP_036367774.1"; exon_number "1";
NC_043017.1	Gnomon	exon	12339682	12340441	.	-	.	gene_id "LOC118767389"; db_xref "GeneID:118767389"; gbkey "mRNA"; gene "LOC118767389"; ID ""; gene_name "LOC118767389"; transcript_id "XM_036511881.1"; product "uncharacterized LOC118767389"; exon_number "2"; model_evidence "Supporting evidence includes similarity to: 100% coverage of the annotated genomic feature by RNAseq alignments, including 11 samples with support for all annotated introns";
NC_043017.1	Gnomon	exon	12340502	12341588	.	-	.	gene_id "LOC118767389"; db_xref "GeneID:118767389"; gbkey "mRNA"; gene "LOC118767389"; ID ""; gene_name "LOC118767389"; transcript_id "XM_036511881.1"; product "uncharacterized LOC118767389"; exon_number "1"; model_evidence "Supporting evidence includes similarity to: 100% coverage of the annotated genomic feature by RNAseq alignments, including 11 samples with support for all annotated introns";
NC_043017.1	Gnomon	start_codon	12341436	12341438	.	-	0	gene_id "LOC118767389"; db_xref "GeneID:118767389"; gbkey "CDS"; gene "LOC118767389"; ID ""; gene_name "LOC118767389"; transcript_id "XM_036511881.1"; product "uncharacterized protein LOC118767389"; protein_id "XP_036367774.1"; exon_number "1";
NC_043017.1	Gnomon	stop_codon	12340518	12340520	.	-	0	gene_id "LOC118767389"; db_xref "GeneID:118767389"; gbkey "CDS"; gene "LOC118767389"; ID ""; gene_name "LOC118767389"; transcript_id "XM_036511881.1"; product "uncharacterized protein LOC118767389"; protein_id "XP_036367774.1"; exon_number "1";
NC_043017.1	Gnomon	gene	12313520	12334285	.	-	.	gene_id "LOC118767390"; db_xref "GeneID:118767390"; gbkey "Gene"; gene "LOC118767390"; gene_biotype "lncRNA"; ID ""; gene_name "LOC118767390";
NC_043017.1	Gnomon	transcript	12313520	12334285	.	-	.	gene_id "LOC118767390"; ID "XR_005003306.1"; gene_name "LOC118767390"; transcript_id "XR_005003306.1";
NC_043017.1	Gnomon	exon	12313520	12313818	.	-	.	gene_id "LOC118767390"; db_xref "GeneID:118767390"; gbkey "ncRNA"; gene "LOC118767390"; ID ""; gene_name "LOC118767390"; transcript_id "XR_005003306.1"; product "uncharacterized LOC118767390"; exon_number "2"; model_evidence "Supporting evidence includes similarity to: 100% coverage of the annotated genomic feature by RNAseq alignments, including 3 samples with support for all annotated introns";
NC_043017.1	Gnomon	exon	12334242	12334285	.	-	.	gene_id "LOC118767390"; db_xref "GeneID:118767390"; gbkey "ncRNA"; gene "LOC118767390"; ID ""; gene_name "LOC118767390"; transcript_id "XR_005003306.1"; product "uncharacterized LOC118767390"; exon_number "1"; model_evidence "Supporting evidence includes similarity to: 100% coverage of the annotated genomic feature by RNAseq alignments, including 3 samples with support for all annotated introns";
NC_043017.1	Gnomon	gene	24679487	24680357	.	+	.	gene_id "LOC118767391"; db_xref "GeneID:118767391"; gbkey "Gene"; gene "LOC118767391"; gene_biotype "lncRNA"; ID ""; gene_name "LOC118767391";
NC_043017.1	Gnomon	transcript	24679487	24680357	.	+	.	gene_id "LOC118767391"; ID "XR_005003307.1"; gene_name "LOC118767391"; transcript_id "XR_005003307.1";
NC_043017.1	Gnomon	exon	24679487	24679760	.	+	.	gene_id "LOC118767391"; db_xref "GeneID:118767391"; gbkey "ncRNA"; gene "LOC118767391"; ID ""; gene_name "LOC118767391"; transcript_id "XR_005003307.1"; product "uncharacterized LOC118767391"; exon_number "1"; model_evidence "Supporting evidence includes similarity to: 100% coverage of the annotated genomic feature by RNAseq alignments, including 13 samples with support for all annotated introns";
NC_043017.1	Gnomon	exon	24679912	24680357	.	+	.	gene_id "LOC118767391"; db_xref "GeneID:118767391"; gbkey "ncRNA"; gene "LOC118767391"; ID ""; gene_name "LOC118767391"; transcript_id "XR_005003307.1"; product "uncharacterized LOC118767391"; exon_number "2"; model_evidence "Supporting evidence includes similarity to: 100% coverage of the annotated genomic feature by RNAseq alignments, including 13 samples with support for all annotated introns";
NC_043017.1	Gnomon	gene	27483283	27489564	.	+	.	gene_id "LOC118767392"; db_xref "GeneID:118767392"; gbkey "Gene"; gene "LOC118767392"; gene_biotype "protein_coding"; ID ""; gene_name "LOC118767392";
NC_043017.1	Gnomon~Covext	transcript	27483283	27489564	.	+	.	gene_id "LOC118767392"; ID "XM_036511885.1"; gene_name "LOC118767392"; transcript_id "Covext~XM_036511885.1";
NC_043017.1	Covext	exon	27483283	27485053	.	+	.	gene_id "LOC118767392"; db_xref "GeneID:118767392"; gbkey "mRNA"; gene "LOC118767392"; ID ""; gene_name "LOC118767392"; transcript_id "Covext~XM_036511885.1"; product "DNA-directed RNA polymerase subunit beta''-like, transcript variant X2"; exon_number "1"; model_evidence "Supporting evidence includes similarity to: 100% coverage of the annotated genomic feature by RNAseq alignments, including 8 samples with support for all annotated introns";
NC_043017.1	Covext	exon	27487481	27488487	.	+	.	gene_id "LOC118767392"; db_xref "GeneID:118767392"; gbkey "mRNA"; gene "LOC118767392"; ID ""; gene_name "LOC118767392"; transcript_id "Covext~XM_036511885.1"; product "DNA-directed RNA polymerase subunit beta''-like, transcript variant X2"; exon_number "2"; model_evidence "Supporting evidence includes similarity to: 100% coverage of the annotated genomic feature by RNAseq alignments, including 8 samples with support for all annotated introns";
NC_043017.1	Covext	exon	27487481	27489564	.	+	.	gene_id "LOC118767392"; db_xref "GeneID:118767392"; gbkey "mRNA"; gene "LOC118767392"; ID ""; gene_name "LOC118767392"; transcript_id "Covext~XM_036511885.1"; product "DNA-directed RNA polymerase subunit beta''-like, transcript variant X2"; exon_number "2"; model_evidence "Supporting evidence includes similarity to: 100% coverage of the annotated genomic feature by RNAseq alignments, including 8 samples with support for all annotated introns"; three_prime_ext "1077";
NC_043017.1	Gnomon	transcript	27483283	27485946	.	+	.	gene_id "LOC118767392"; ID "XM_036511884.1"; gene_name "LOC118767392"; transcript_id "XM_036511884.1";
NC_043017.1	Gnomon	CDS	27483688	27484976	.	+	0	gene_id "LOC118767392"; db_xref "GeneID:118767392"; gbkey "CDS"; gene "LOC118767392"; ID ""; gene_name "LOC118767392"; transcript_id "XM_036511884.1"; product "uncharacterized protein LOC118767392 isoform X1"; protein_id "XP_036367777.1"; exon_number "1";
NC_043017.1	Gnomon	CDS	27485053	27485057	.	+	1	gene_id "LOC118767392"; db_xref "GeneID:118767392"; gbkey "CDS"; gene "LOC118767392"; ID ""; gene_name "LOC118767392"; transcript_id "XM_036511884.1"; product "uncharacterized protein LOC118767392 isoform X1"; protein_id "XP_036367777.1"; exon_number "2";
NC_043017.1	Gnomon	CDS	27485117	27485241	.	+	2	gene_id "LOC118767392"; db_xref "GeneID:118767392"; gbkey "CDS"; gene "LOC118767392"; ID ""; gene_name "LOC118767392"; transcript_id "XM_036511884.1"; product "uncharacterized protein LOC118767392 isoform X1"; protein_id "XP_036367777.1"; exon_number "3";
NC_043017.1	Gnomon	exon	27483283	27484976	.	+	.	gene_id "LOC118767392"; db_xref "GeneID:118767392"; gbkey "mRNA"; gene "LOC118767392"; ID ""; gene_name "LOC118767392"; transcript_id "XM_036511884.1"; product "DNA-directed RNA polymerase subunit beta''-like, transcript variant X1"; exon_number "1"; model_evidence "Supporting evidence includes similarity to: 100% coverage of the annotated genomic feature by RNAseq alignments, including 8 samples with support for all annotated introns";
NC_043017.1	Gnomon	exon	27485053	27485057	.	+	.	gene_id "LOC118767392"; db_xref "GeneID:118767392"; gbkey "mRNA"; gene "LOC118767392"; ID ""; gene_name "LOC118767392"; transcript_id "XM_036511884.1"; product "DNA-directed RNA polymerase subunit beta''-like, transcript variant X1"; exon_number "2"; model_evidence "Supporting evidence includes similarity to: 100% coverage of the annotated genomic feature by RNAseq alignments, including 8 samples with support for all annotated introns";
NC_043017.1	Gnomon	exon	27485117	27485946	.	+	.	gene_id "LOC118767392"; db_xref "GeneID:118767392"; gbkey "mRNA"; gene "LOC118767392"; ID ""; gene_name "LOC118767392"; transcript_id "XM_036511884.1"; product "DNA-directed RNA polymerase subunit beta''-like, transcript variant X1"; exon_number "3"; model_evidence "Supporting evidence includes similarity to: 100% coverage of the annotated genomic feature by RNAseq alignments, including 8 samples with support for all annotated introns";
NC_043017.1	Gnomon	start_codon	27483688	27483690	.	+	0	gene_id "LOC118767392"; db_xref "GeneID:118767392"; gbkey "CDS"; gene "LOC118767392"; ID ""; gene_name "LOC118767392"; transcript_id "XM_036511884.1"; product "uncharacterized protein LOC118767392 isoform X1"; protein_id "XP_036367777.1"; exon_number "1";
NC_043017.1	Gnomon	stop_codon	27485242	27485244	.	+	0	gene_id "LOC118767392"; db_xref "GeneID:118767392"; gbkey "CDS"; gene "LOC118767392"; ID ""; gene_name "LOC118767392"; transcript_id "XM_036511884.1"; product "uncharacterized protein LOC118767392 isoform X1"; protein_id "XP_036367777.1"; exon_number "3";
NC_043017.1	Gnomon	transcript	27483283	27488487	.	+	.	gene_id "LOC118767392"; ID "XM_036511885.1"; gene_name "LOC118767392"; transcript_id "XM_036511885.1";
NC_043017.1	Gnomon	CDS	27483688	27485053	.	+	0	gene_id "LOC118767392"; db_xref "GeneID:118767392"; gbkey "CDS"; gene "LOC118767392"; ID ""; gene_name "LOC118767392"; transcript_id "XM_036511885.1"; product "DNA-directed RNA polymerase subunit beta''-like isoform X2"; protein_id "XP_036367778.1"; exon_number "1";
NC_043017.1	Gnomon	CDS	27487481	27487512	.	+	2	gene_id "LOC118767392"; db_xref "GeneID:118767392"; gbkey "CDS"; gene "LOC118767392"; ID ""; gene_name "LOC118767392"; transcript_id "XM_036511885.1"; product "DNA-directed RNA polymerase subunit beta''-like isoform X2"; protein_id "XP_036367778.1"; exon_number "2";
NC_043017.1	Gnomon	exon	27483283	27485053	.	+	.	gene_id "LOC118767392"; db_xref "GeneID:118767392"; gbkey "mRNA"; gene "LOC118767392"; ID ""; gene_name "LOC118767392"; transcript_id "XM_036511885.1"; product "DNA-directed RNA polymerase subunit beta''-like, transcript variant X2"; exon_number "1"; model_evidence "Supporting evidence includes similarity to: 100% coverage of the annotated genomic feature by RNAseq alignments, including 8 samples with support for all annotated introns";
NC_043017.1	Gnomon	exon	27487481	27488487	.	+	.	gene_id "LOC118767392"; db_xref "GeneID:118767392"; gbkey "mRNA"; gene "LOC118767392"; ID ""; gene_name "LOC118767392"; transcript_id "XM_036511885.1"; product "DNA-directed RNA polymerase subunit beta''-like, transcript variant X2"; exon_number "2"; model_evidence "Supporting evidence includes similarity to: 100% coverage of the annotated genomic feature by RNAseq alignments, including 8 samples with support for all annotated introns";
NC_043017.1	Gnomon	start_codon	27483688	27483690	.	+	0	gene_id "LOC118767392"; db_xref "GeneID:118767392"; gbkey "CDS"; gene "LOC118767392"; ID ""; gene_name "LOC118767392"; transcript_id "XM_036511885.1"; product "DNA-directed RNA polymerase subunit beta''-like isoform X2"; protein_id "XP_036367778.1"; exon_number "1";
NC_043017.1	Gnomon	stop_codon	27487513	27487515	.	+	0	gene_id "LOC118767392"; db_xref "GeneID:118767392"; gbkey "CDS"; gene "LOC118767392"; ID ""; gene_name "LOC118767392"; transcript_id "XM_036511885.1"; product "DNA-directed RNA polymerase subunit beta''-like isoform X2"; protein_id "XP_036367778.1"; exon_number "2";
NC_043017.1	Gnomon	gene	25477462	25562914	.	+	.	gene_id "LOC118767394"; db_xref "GeneID:118767394"; gbkey "Gene"; gene "LOC118767394"; gene_biotype "protein_coding"; ID ""; gene_name "LOC118767394";
NC_043017.1	Gnomon~Covext	transcript	25477462	25562914	.	+	.	gene_id "LOC118767394"; ID "XM_036511886.1"; gene_name "LOC118767394"; transcript_id "Covext~XM_036511886.1";
NC_043017.1	Covext	exon	25477462	25477592	.	+	.	gene_id "LOC118767394"; db_xref "GeneID:118767394"; gbkey "mRNA"; gene "LOC118767394"; ID ""; gene_name "LOC118767394"; transcript_id "Covext~XM_036511886.1"; product "mitogen-activated protein kinase kinase kinase 7-like"; exon_number "1"; model_evidence "Supporting evidence includes similarity to: 100% coverage of the annotated genomic feature by RNAseq alignments, including 46 samples with support for all annotated introns";
NC_043017.1	Covext	exon	25491831	25492013	.	+	.	gene_id "LOC118767394"; db_xref "GeneID:118767394"; gbkey "mRNA"; gene "LOC118767394"; ID ""; gene_name "LOC118767394"; transcript_id "Covext~XM_036511886.1"; product "mitogen-activated protein kinase kinase kinase 7-like"; exon_number "2"; model_evidence "Supporting evidence includes similarity to: 100% coverage of the annotated genomic feature by RNAseq alignments, including 46 samples with support for all annotated introns";
NC_043017.1	Covext	exon	25510107	25510153	.	+	.	gene_id "LOC118767394"; db_xref "GeneID:118767394"; gbkey "mRNA"; gene "LOC118767394"; ID ""; gene_name "LOC118767394"; transcript_id "Covext~XM_036511886.1"; product "mitogen-activated protein kinase kinase kinase 7-like"; exon_number "3"; model_evidence "Supporting evidence includes similarity to: 100% coverage of the annotated genomic feature by RNAseq alignments, including 46 samples with support for all annotated introns";
NC_043017.1	Covext	exon	25524312	25524371	.	+	.	gene_id "LOC118767394"; db_xref "GeneID:118767394"; gbkey "mRNA"; gene "LOC118767394"; ID ""; gene_name "LOC118767394"; transcript_id "Covext~XM_036511886.1"; product "mitogen-activated protein kinase kinase kinase 7-like"; exon_number "4"; model_evidence "Supporting evidence includes similarity to: 100% coverage of the annotated genomic feature by RNAseq alignments, including 46 samples with support for all annotated introns";
NC_043017.1	Covext	exon	25543623	25543678	.	+	.	gene_id "LOC118767394"; db_xref "GeneID:118767394"; gbkey "mRNA"; gene "LOC118767394"; ID ""; gene_name "LOC118767394"; transcript_id "Covext~XM_036511886.1"; product "mitogen-activated protein kinase kinase kinase 7-like"; exon_number "5"; model_evidence "Supporting evidence includes similarity to: 100% coverage of the annotated genomic feature by RNAseq alignments, including 46 samples with support for all annotated introns";
NC_043017.1	Covext	exon	25559274	25559352	.	+	.	gene_id "LOC118767394"; db_xref "GeneID:118767394"; gbkey "mRNA"; gene "LOC118767394"; ID ""; gene_name "LOC118767394"; transcript_id "Covext~XM_036511886.1"; product "mitogen-activated protein kinase kinase kinase 7-like"; exon_number "6"; model_evidence "Supporting evidence includes similarity to: 100% coverage of the annotated genomic feature by RNAseq alignments, including 46 samples with support for all annotated introns";
NC_043017.1	Covext	exon	25562524	25562837	.	+	.	gene_id "LOC118767394"; db_xref "GeneID:118767394"; gbkey "mRNA"; gene "LOC118767394"; ID ""; gene_name "LOC118767394"; transcript_id "Covext~XM_036511886.1"; product "mitogen-activated protein kinase kinase kinase 7-like"; exon_number "7"; model_evidence "Supporting evidence includes similarity to: 100% coverage of the annotated genomic feature by RNAseq alignments, including 46 samples with support for all annotated introns";
NC_043017.1	Covext	exon	25562524	25562914	.	+	.	gene_id "LOC118767394"; db_xref "GeneID:118767394"; gbkey "mRNA"; gene "LOC118767394"; ID ""; gene_name "LOC118767394"; transcript_id "Covext~XM_036511886.1"; product "mitogen-activated protein kinase kinase kinase 7-like"; exon_number "7"; model_evidence "Supporting evidence includes similarity to: 100% coverage of the annotated genomic feature by RNAseq alignments, including 46 samples with support for all annotated introns"; three_prime_ext "77";
NC_043017.1	Gnomon	transcript	25477462	25562837	.	+	.	gene_id "LOC118767394"; ID "XM_036511886.1"; gene_name "LOC118767394"; transcript_id "XM_036511886.1";
NC_043017.1	Gnomon	CDS	25477577	25477592	.	+	0	gene_id "LOC118767394"; db_xref "GeneID:118767394"; gbkey "CDS"; gene "LOC118767394"; ID ""; gene_name "LOC118767394"; transcript_id "XM_036511886.1"; product "mitogen-activated protein kinase kinase kinase 7-like"; protein_id "XP_036367779.1"; exon_number "1";
NC_043017.1	Gnomon	CDS	25491831	25492013	.	+	2	gene_id "LOC118767394"; db_xref "GeneID:118767394"; gbkey "CDS"; gene "LOC118767394"; ID ""; gene_name "LOC118767394"; transcript_id "XM_036511886.1"; product "mitogen-activated protein kinase kinase kinase 7-like"; protein_id "XP_036367779.1"; exon_number "2";
NC_043017.1	Gnomon	CDS	25510107	25510153	.	+	2	gene_id "LOC118767394"; db_xref "GeneID:118767394"; gbkey "CDS"; gene "LOC118767394"; ID ""; gene_name "LOC118767394"; transcript_id "XM_036511886.1"; product "mitogen-activated protein kinase kinase kinase 7-like"; protein_id "XP_036367779.1"; exon_number "3";
NC_043017.1	Gnomon	CDS	25524312	25524371	.	+	0	gene_id "LOC118767394"; db_xref "GeneID:118767394"; gbkey "CDS"; gene "LOC118767394"; ID ""; gene_name "LOC118767394"; transcript_id "XM_036511886.1"; product "mitogen-activated protein kinase kinase kinase 7-like"; protein_id "XP_036367779.1"; exon_number "4";
NC_043017.1	Gnomon	CDS	25543623	25543678	.	+	0	gene_id "LOC118767394"; db_xref "GeneID:118767394"; gbkey "CDS"; gene "LOC118767394"; ID ""; gene_name "LOC118767394"; transcript_id "XM_036511886.1"; product "mitogen-activated protein kinase kinase kinase 7-like"; protein_id "XP_036367779.1"; exon_number "5";
NC_043017.1	Gnomon	CDS	25559274	25559352	.	+	1	gene_id "LOC118767394"; db_xref "GeneID:118767394"; gbkey "CDS"; gene "LOC118767394"; ID ""; gene_name "LOC118767394"; transcript_id "XM_036511886.1"; product "mitogen-activated protein kinase kinase kinase 7-like"; protein_id "XP_036367779.1"; exon_number "6";
NC_043017.1	Gnomon	CDS	25562524	25562583	.	+	0	gene_id "LOC118767394"; db_xref "GeneID:118767394"; gbkey "CDS"; gene "LOC118767394"; ID ""; gene_name "LOC118767394"; transcript_id "XM_036511886.1"; product "mitogen-activated protein kinase kinase kinase 7-like"; protein_id "XP_036367779.1"; exon_number "7";
NC_043017.1	Gnomon	exon	25477462	25477592	.	+	.	gene_id "LOC118767394"; db_xref "GeneID:118767394"; gbkey "mRNA"; gene "LOC118767394"; ID ""; gene_name "LOC118767394"; transcript_id "XM_036511886.1"; product "mitogen-activated protein kinase kinase kinase 7-like"; exon_number "1"; model_evidence "Supporting evidence includes similarity to: 100% coverage of the annotated genomic feature by RNAseq alignments, including 46 samples with support for all annotated introns";
NC_043017.1	Gnomon	exon	25491831	25492013	.	+	.	gene_id "LOC118767394"; db_xref "GeneID:118767394"; gbkey "mRNA"; gene "LOC118767394"; ID ""; gene_name "LOC118767394"; transcript_id "XM_036511886.1"; product "mitogen-activated protein kinase kinase kinase 7-like"; exon_number "2"; model_evidence "Supporting evidence includes similarity to: 100% coverage of the annotated genomic feature by RNAseq alignments, including 46 samples with support for all annotated introns";
NC_043017.1	Gnomon	exon	25510107	25510153	.	+	.	gene_id "LOC118767394"; db_xref "GeneID:118767394"; gbkey "mRNA"; gene "LOC118767394"; ID ""; gene_name "LOC118767394"; transcript_id "XM_036511886.1"; product "mitogen-activated protein kinase kinase kinase 7-like"; exon_number "3"; model_evidence "Supporting evidence includes similarity to: 100% coverage of the annotated genomic feature by RNAseq alignments, including 46 samples with support for all annotated introns";
NC_043017.1	Gnomon	exon	25524312	25524371	.	+	.	gene_id "LOC118767394"; db_xref "GeneID:118767394"; gbkey "mRNA"; gene "LOC118767394"; ID ""; gene_name "LOC118767394"; transcript_id "XM_036511886.1"; product "mitogen-activated protein kinase kinase kinase 7-like"; exon_number "4"; model_evidence "Supporting evidence includes similarity to: 100% coverage of the annotated genomic feature by RNAseq alignments, including 46 samples with support for all annotated introns";
NC_043017.1	Gnomon	exon	25543623	25543678	.	+	.	gene_id "LOC118767394"; db_xref "GeneID:118767394"; gbkey "mRNA"; gene "LOC118767394"; ID ""; gene_name "LOC118767394"; transcript_id "XM_036511886.1"; product "mitogen-activated protein kinase kinase kinase 7-like"; exon_number "5"; model_evidence "Supporting evidence includes similarity to: 100% coverage of the annotated genomic feature by RNAseq alignments, including 46 samples with support for all annotated introns";
NC_043017.1	Gnomon	exon	25559274	25559352	.	+	.	gene_id "LOC118767394"; db_xref "GeneID:118767394"; gbkey "mRNA"; gene "LOC118767394"; ID ""; gene_name "LOC118767394"; transcript_id "XM_036511886.1"; product "mitogen-activated protein kinase kinase kinase 7-like"; exon_number "6"; model_evidence "Supporting evidence includes similarity to: 100% coverage of the annotated genomic feature by RNAseq alignments, including 46 samples with support for all annotated introns";
NC_043017.1	Gnomon	exon	25562524	25562837	.	+	.	gene_id "LOC118767394"; db_xref "GeneID:118767394"; gbkey "mRNA"; gene "LOC118767394"; ID ""; gene_name "LOC118767394"; transcript_id "XM_036511886.1"; product "mitogen-activated protein kinase kinase kinase 7-like"; exon_number "7"; model_evidence "Supporting evidence includes similarity to: 100% coverage of the annotated genomic feature by RNAseq alignments, including 46 samples with support for all annotated introns";
NC_043017.1	Gnomon	start_codon	25477577	25477579	.	+	0	gene_id "LOC118767394"; db_xref "GeneID:118767394"; gbkey "CDS"; gene "LOC118767394"; ID ""; gene_name "LOC118767394"; transcript_id "XM_036511886.1"; product "mitogen-activated protein kinase kinase kinase 7-like"; protein_id "XP_036367779.1"; exon_number "1";
NC_043017.1	Gnomon	stop_codon	25562584	25562586	.	+	0	gene_id "LOC118767394"; db_xref "GeneID:118767394"; gbkey "CDS"; gene "LOC118767394"; ID ""; gene_name "LOC118767394"; transcript_id "XM_036511886.1"; product "mitogen-activated protein kinase kinase kinase 7-like"; protein_id "XP_036367779.1"; exon_number "7";
NC_043017.1	Gnomon	gene	8874460	8897119	.	-	.	gene_id "LOC118767395"; db_xref "GeneID:118767395"; gbkey "Gene"; gene "LOC118767395"; gene_biotype "lncRNA"; ID ""; gene_name "LOC118767395";
NC_043017.1	Gnomon	transcript	8874460	8897119	.	-	.	gene_id "LOC118767395"; ID "XR_005003311.1"; gene_name "LOC118767395"; transcript_id "XR_005003311.1";
NC_043017.1	Gnomon	exon	8874460	8874579	.	-	.	gene_id "LOC118767395"; db_xref "GeneID:118767395"; gbkey "ncRNA"; gene "LOC118767395"; ID ""; gene_name "LOC118767395"; transcript_id "XR_005003311.1"; product "uncharacterized LOC118767395"; exon_number "3"; model_evidence "Supporting evidence includes similarity to: 100% coverage of the annotated genomic feature by RNAseq alignments, including 4 samples with support for all annotated introns";
NC_043017.1	Gnomon	exon	8879279	8879283	.	-	.	gene_id "LOC118767395"; db_xref "GeneID:118767395"; gbkey "ncRNA"; gene "LOC118767395"; ID ""; gene_name "LOC118767395"; transcript_id "XR_005003311.1"; product "uncharacterized LOC118767395"; exon_number "2"; model_evidence "Supporting evidence includes similarity to: 100% coverage of the annotated genomic feature by RNAseq alignments, including 4 samples with support for all annotated introns";
NC_043017.1	Gnomon	exon	8897109	8897119	.	-	.	gene_id "LOC118767395"; db_xref "GeneID:118767395"; gbkey "ncRNA"; gene "LOC118767395"; ID ""; gene_name "LOC118767395"; transcript_id "XR_005003311.1"; product "uncharacterized LOC118767395"; exon_number "1"; model_evidence "Supporting evidence includes similarity to: 100% coverage of the annotated genomic feature by RNAseq alignments, including 4 samples with support for all annotated introns";
NC_043017.1	Gnomon	gene	8915323	8934034	.	-	.	gene_id "LOC118767396"; db_xref "GeneID:118767396"; gbkey "Gene"; gene "LOC118767396"; gene_biotype "lncRNA"; ID ""; gene_name "LOC118767396";
NC_043017.1	Gnomon	transcript	8915323	8934034	.	-	.	gene_id "LOC118767396"; ID "XR_005003312.1"; gene_name "LOC118767396"; transcript_id "XR_005003312.1";
NC_043017.1	Gnomon	exon	8915323	8915334	.	-	.	gene_id "LOC118767396"; db_xref "GeneID:118767396"; gbkey "ncRNA"; gene "LOC118767396"; ID ""; gene_name "LOC118767396"; transcript_id "XR_005003312.1"; product "uncharacterized LOC118767396"; exon_number "4"; model_evidence "Supporting evidence includes similarity to: 100% coverage of the annotated genomic feature by RNAseq alignments, including 3 samples with support for all annotated introns";
NC_043017.1	Gnomon	exon	8917629	8917638	.	-	.	gene_id "LOC118767396"; db_xref "GeneID:118767396"; gbkey "ncRNA"; gene "LOC118767396"; ID ""; gene_name "LOC118767396"; transcript_id "XR_005003312.1"; product "uncharacterized LOC118767396"; exon_number "3"; model_evidence "Supporting evidence includes similarity to: 100% coverage of the annotated genomic feature by RNAseq alignments, including 3 samples with support for all annotated introns";
NC_043017.1	Gnomon	exon	8928461	8928471	.	-	.	gene_id "LOC118767396"; db_xref "GeneID:118767396"; gbkey "ncRNA"; gene "LOC118767396"; ID ""; gene_name "LOC118767396"; transcript_id "XR_005003312.1"; product "uncharacterized LOC118767396"; exon_number "2"; model_evidence "Supporting evidence includes similarity to: 100% coverage of the annotated genomic feature by RNAseq alignments, including 3 samples with support for all annotated introns";
NC_043017.1	Gnomon	exon	8933842	8934034	.	-	.	gene_id "LOC118767396"; db_xref "GeneID:118767396"; gbkey "ncRNA"; gene "LOC118767396"; ID ""; gene_name "LOC118767396"; transcript_id "XR_005003312.1"; product "uncharacterized LOC118767396"; exon_number "1"; model_evidence "Supporting evidence includes similarity to: 100% coverage of the annotated genomic feature by RNAseq alignments, including 3 samples with support for all annotated introns";
NC_043017.1	Gnomon	gene	18464530	18483713	.	+	.	gene_id "LOC118767398"; db_xref "GeneID:118767398"; gbkey "Gene"; gene "LOC118767398"; gene_biotype "lncRNA"; ID ""; gene_name "LOC118767398";
NC_043017.1	Gnomon	transcript	18464530	18483713	.	+	.	gene_id "LOC118767398"; ID "XR_005003316.1"; gene_name "LOC118767398"; transcript_id "XR_005003316.1";
NC_043017.1	Gnomon	exon	18464530	18464682	.	+	.	gene_id "LOC118767398"; db_xref "GeneID:118767398"; gbkey "ncRNA"; gene "LOC118767398"; ID ""; gene_name "LOC118767398"; transcript_id "XR_005003316.1"; product "uncharacterized LOC118767398"; exon_number "1"; model_evidence "Supporting evidence includes similarity to: 100% coverage of the annotated genomic feature by RNAseq alignments, including 14 samples with support for all annotated introns";
NC_043017.1	Gnomon	exon	18472195	18472198	.	+	.	gene_id "LOC118767398"; db_xref "GeneID:118767398"; gbkey "ncRNA"; gene "LOC118767398"; ID ""; gene_name "LOC118767398"; transcript_id "XR_005003316.1"; product "uncharacterized LOC118767398"; exon_number "2"; model_evidence "Supporting evidence includes similarity to: 100% coverage of the annotated genomic feature by RNAseq alignments, including 14 samples with support for all annotated introns";
NC_043017.1	Gnomon	exon	18483703	18483713	.	+	.	gene_id "LOC118767398"; db_xref "GeneID:118767398"; gbkey "ncRNA"; gene "LOC118767398"; ID ""; gene_name "LOC118767398"; transcript_id "XR_005003316.1"; product "uncharacterized LOC118767398"; exon_number "3"; model_evidence "Supporting evidence includes similarity to: 100% coverage of the annotated genomic feature by RNAseq alignments, including 14 samples with support for all annotated introns";
NC_043017.1	Gnomon	gene	7234369	7239546	.	+	.	gene_id "LOC118767399"; db_xref "GeneID:118767399"; gbkey "Gene"; gene "LOC118767399"; gene_biotype "protein_coding"; ID ""; gene_name "LOC118767399";
NC_043017.1	Gnomon~FLAMseq	transcript	7234369	7239546	.	+	.	gene_id "LOC118767399"; ID "XM_036511916.1"; gene_name "LOC118767399"; transcript_id "FLAMseq_ext~XM_036511916.1"; three_prime_ext "2897";
NC_043017.1	Gnomon~FLAMseq	exon	7234369	7236649	.	+	.	gene_id "LOC118767399"; db_xref "GeneID:118767399"; gbkey "mRNA"; gene "LOC118767399"; ID ""; gene_name "LOC118767399"; transcript_id "FLAMseq_ext~XM_036511916.1"; product "uncharacterized LOC118767399"; exon_number "1"; model_evidence "Supporting evidence includes similarity to: 5 Proteins, and 100% coverage of the annotated genomic feature by RNAseq alignments";
NC_043017.1	Gnomon~FLAMseq	exon	7234369	7239546	.	+	.	gene_id "LOC118767399"; db_xref "GeneID:118767399"; gbkey "mRNA"; gene "LOC118767399"; ID ""; gene_name "LOC118767399"; transcript_id "FLAMseq_ext~XM_036511916.1"; product ""; exon_number "1"; model_evidence "Supporting evidence includes similarity to: 5 Proteins"; three_prime_ext "2897";
NC_043017.1	Gnomon	transcript	7234369	7236649	.	+	.	gene_id "LOC118767399"; ID "XM_036511916.1"; gene_name "LOC118767399"; transcript_id "XM_036511916.1";
NC_043017.1	Gnomon	CDS	7234446	7236341	.	+	0	gene_id "LOC118767399"; db_xref "GeneID:118767399"; gbkey "CDS"; gene "LOC118767399"; ID ""; gene_name "LOC118767399"; transcript_id "XM_036511916.1"; product "uncharacterized protein LOC118767399"; protein_id "XP_036367809.1"; exon_number "1";
NC_043017.1	Gnomon	exon	7234369	7236649	.	+	.	gene_id "LOC118767399"; db_xref "GeneID:118767399"; gbkey "mRNA"; gene "LOC118767399"; ID ""; gene_name "LOC118767399"; transcript_id "XM_036511916.1"; product "uncharacterized LOC118767399"; exon_number "1"; model_evidence "Supporting evidence includes similarity to: 5 Proteins, and 100% coverage of the annotated genomic feature by RNAseq alignments";
NC_043017.1	Gnomon	start_codon	7234446	7234448	.	+	0	gene_id "LOC118767399"; db_xref "GeneID:118767399"; gbkey "CDS"; gene "LOC118767399"; ID ""; gene_name "LOC118767399"; transcript_id "XM_036511916.1"; product "uncharacterized protein LOC118767399"; protein_id "XP_036367809.1"; exon_number "1";
NC_043017.1	Gnomon	stop_codon	7236342	7236344	.	+	0	gene_id "LOC118767399"; db_xref "GeneID:118767399"; gbkey "CDS"; gene "LOC118767399"; ID ""; gene_name "LOC118767399"; transcript_id "XM_036511916.1"; product "uncharacterized protein LOC118767399"; protein_id "XP_036367809.1"; exon_number "1";
NC_043017.1	Gnomon	gene	9227359	9228748	.	+	.	gene_id "LOC118767400"; db_xref "GeneID:118767400"; gbkey "Gene"; gene "LOC118767400"; gene_biotype "lncRNA"; ID ""; gene_name "LOC118767400";
NC_043017.1	Gnomon	transcript	9227359	9228748	.	+	.	gene_id "LOC118767400"; ID "XR_005003317.1"; gene_name "LOC118767400"; transcript_id "XR_005003317.1";
NC_043017.1	Gnomon	exon	9227359	9228144	.	+	.	gene_id "LOC118767400"; db_xref "GeneID:118767400"; gbkey "ncRNA"; gene "LOC118767400"; ID ""; gene_name "LOC118767400"; transcript_id "XR_005003317.1"; product "uncharacterized LOC118767400"; exon_number "1"; model_evidence "Supporting evidence includes similarity to: 100% coverage of the annotated genomic feature by RNAseq alignments, including 3 samples with support for all annotated introns";
NC_043017.1	Gnomon	exon	9228310	9228748	.	+	.	gene_id "LOC118767400"; db_xref "GeneID:118767400"; gbkey "ncRNA"; gene "LOC118767400"; ID ""; gene_name "LOC118767400"; transcript_id "XR_005003317.1"; product "uncharacterized LOC118767400"; exon_number "2"; model_evidence "Supporting evidence includes similarity to: 100% coverage of the annotated genomic feature by RNAseq alignments, including 3 samples with support for all annotated introns";
NC_043017.1	Gnomon	gene	22666759	22687912	.	-	.	gene_id "LOC118767401"; db_xref "GeneID:118767401"; gbkey "Gene"; gene "LOC118767401"; gene_biotype "lncRNA"; ID ""; gene_name "LOC118767401";
NC_043017.1	Gnomon~FLAMseq	transcript	22666759	22687912	.	-	.	gene_id "LOC118767401"; ID "XR_005003318.1"; gene_name "LOC118767401"; transcript_id "FLAMseq_ext~XR_005003318.1"; three_prime_ext "3636";
NC_043017.1	Gnomon~FLAMseq	exon	22670395	22670407	.	-	.	gene_id "LOC118767401"; db_xref "GeneID:118767401"; gbkey "ncRNA"; gene "LOC118767401"; ID ""; gene_name "LOC118767401"; transcript_id "FLAMseq_ext~XR_005003318.1"; product "uncharacterized LOC118767401"; exon_number "3"; model_evidence "Supporting evidence includes similarity to: 100% coverage of the annotated genomic feature by RNAseq alignments, including 2 samples with support for all annotated introns";
NC_043017.1	Gnomon~FLAMseq	exon	22671049	22671054	.	-	.	gene_id "LOC118767401"; db_xref "GeneID:118767401"; gbkey "ncRNA"; gene "LOC118767401"; ID ""; gene_name "LOC118767401"; transcript_id "FLAMseq_ext~XR_005003318.1"; product "uncharacterized LOC118767401"; exon_number "2"; model_evidence "Supporting evidence includes similarity to: 100% coverage of the annotated genomic feature by RNAseq alignments, including 2 samples with support for all annotated introns";
NC_043017.1	Gnomon~FLAMseq	exon	22687695	22687912	.	-	.	gene_id "LOC118767401"; db_xref "GeneID:118767401"; gbkey "ncRNA"; gene "LOC118767401"; ID ""; gene_name "LOC118767401"; transcript_id "FLAMseq_ext~XR_005003318.1"; product "uncharacterized LOC118767401"; exon_number "1"; model_evidence "Supporting evidence includes similarity to: 100% coverage of the annotated genomic feature by RNAseq alignments, including 2 samples with support for all annotated introns";
NC_043017.1	Gnomon~FLAMseq	exon	22666759	22670407	.	-	.	gene_id "LOC118767401"; db_xref "GeneID:118767401"; gbkey "ncRNA"; gene "LOC118767401"; ID ""; gene_name "LOC118767401"; transcript_id "FLAMseq_ext~XR_005003318.1"; product ""; exon_number "3"; model_evidence "Supporting evidence includes similarity to: 100% coverage of the annotated genomic feature by RNAseq alignments"; three_prime_ext "3636";
NC_043017.1	Gnomon	transcript	22670395	22687912	.	-	.	gene_id "LOC118767401"; ID "XR_005003318.1"; gene_name "LOC118767401"; transcript_id "XR_005003318.1";
NC_043017.1	Gnomon	exon	22670395	22670407	.	-	.	gene_id "LOC118767401"; db_xref "GeneID:118767401"; gbkey "ncRNA"; gene "LOC118767401"; ID ""; gene_name "LOC118767401"; transcript_id "XR_005003318.1"; product "uncharacterized LOC118767401"; exon_number "3"; model_evidence "Supporting evidence includes similarity to: 100% coverage of the annotated genomic feature by RNAseq alignments, including 2 samples with support for all annotated introns";
NC_043017.1	Gnomon	exon	22671049	22671054	.	-	.	gene_id "LOC118767401"; db_xref "GeneID:118767401"; gbkey "ncRNA"; gene "LOC118767401"; ID ""; gene_name "LOC118767401"; transcript_id "XR_005003318.1"; product "uncharacterized LOC118767401"; exon_number "2"; model_evidence "Supporting evidence includes similarity to: 100% coverage of the annotated genomic feature by RNAseq alignments, including 2 samples with support for all annotated introns";
NC_043017.1	Gnomon	exon	22687695	22687912	.	-	.	gene_id "LOC118767401"; db_xref "GeneID:118767401"; gbkey "ncRNA"; gene "LOC118767401"; ID ""; gene_name "LOC118767401"; transcript_id "XR_005003318.1"; product "uncharacterized LOC118767401"; exon_number "1"; model_evidence "Supporting evidence includes similarity to: 100% coverage of the annotated genomic feature by RNAseq alignments, including 2 samples with support for all annotated introns";
NC_043017.1	Gnomon	gene	11583321	11583954	.	+	.	gene_id "LOC118767402"; db_xref "GeneID:118767402"; gbkey "Gene"; gene "LOC118767402"; gene_biotype "lncRNA"; ID ""; gene_name "LOC118767402";
NC_043017.1	Gnomon	transcript	11583321	11583954	.	+	.	gene_id "LOC118767402"; ID "XR_005003320.1"; gene_name "LOC118767402"; transcript_id "XR_005003320.1";
NC_043017.1	Gnomon	exon	11583321	11583617	.	+	.	gene_id "LOC118767402"; db_xref "GeneID:118767402"; gbkey "ncRNA"; gene "LOC118767402"; ID ""; gene_name "LOC118767402"; transcript_id "XR_005003320.1"; product "uncharacterized LOC118767402"; exon_number "1"; model_evidence "Supporting evidence includes similarity to: 100% coverage of the annotated genomic feature by RNAseq alignments, including 33 samples with support for all annotated introns";
NC_043017.1	Gnomon	exon	11583822	11583954	.	+	.	gene_id "LOC118767402"; db_xref "GeneID:118767402"; gbkey "ncRNA"; gene "LOC118767402"; ID ""; gene_name "LOC118767402"; transcript_id "XR_005003320.1"; product "uncharacterized LOC118767402"; exon_number "2"; model_evidence "Supporting evidence includes similarity to: 100% coverage of the annotated genomic feature by RNAseq alignments, including 33 samples with support for all annotated introns";
NC_043017.1	Gnomon	gene	11553579	11573990	.	-	.	gene_id "LOC118767403"; db_xref "GeneID:118767403"; gbkey "Gene"; gene "LOC118767403"; gene_biotype "lncRNA"; ID ""; gene_name "LOC118767403";
NC_043017.1	Gnomon~Covext	transcript	11553579	11573868	.	-	.	gene_id "LOC118767403"; ID "XR_005003321.1"; gene_name "LOC118767403"; transcript_id "Covext~XR_005003321.1";
NC_043017.1	Covext	exon	11553846	11553858	.	-	.	gene_id "LOC118767403"; db_xref "GeneID:118767403"; gbkey "ncRNA"; gene "LOC118767403"; ID ""; gene_name "LOC118767403"; transcript_id "Covext~XR_005003321.1"; product "uncharacterized LOC118767403, transcript variant X1"; exon_number "3"; model_evidence "Supporting evidence includes similarity to: 100% coverage of the annotated genomic feature by RNAseq alignments, including 12 samples with support for all annotated introns";
NC_043017.1	Covext	exon	11559379	11559385	.	-	.	gene_id "LOC118767403"; db_xref "GeneID:118767403"; gbkey "ncRNA"; gene "LOC118767403"; ID ""; gene_name "LOC118767403"; transcript_id "Covext~XR_005003321.1"; product "uncharacterized LOC118767403, transcript variant X1"; exon_number "2"; model_evidence "Supporting evidence includes similarity to: 100% coverage of the annotated genomic feature by RNAseq alignments, including 12 samples with support for all annotated introns";
NC_043017.1	Covext	exon	11573717	11573868	.	-	.	gene_id "LOC118767403"; db_xref "GeneID:118767403"; gbkey "ncRNA"; gene "LOC118767403"; ID ""; gene_name "LOC118767403"; transcript_id "Covext~XR_005003321.1"; product "uncharacterized LOC118767403, transcript variant X1"; exon_number "1"; model_evidence "Supporting evidence includes similarity to: 100% coverage of the annotated genomic feature by RNAseq alignments, including 12 samples with support for all annotated introns";
NC_043017.1	Covext	exon	11553579	11553858	.	-	.	gene_id "LOC118767403"; db_xref "GeneID:118767403"; gbkey "ncRNA"; gene "LOC118767403"; ID ""; gene_name "LOC118767403"; transcript_id "Covext~XR_005003321.1"; product "uncharacterized LOC118767403, transcript variant X1"; exon_number "3"; model_evidence "Supporting evidence includes similarity to: 100% coverage of the annotated genomic feature by RNAseq alignments, including 12 samples with support for all annotated introns"; three_prime_ext "267";
NC_043017.1	Gnomon	transcript	11553846	11573868	.	-	.	gene_id "LOC118767403"; ID "XR_005003321.1"; gene_name "LOC118767403"; transcript_id "XR_005003321.1";
NC_043017.1	Gnomon	exon	11553846	11553858	.	-	.	gene_id "LOC118767403"; db_xref "GeneID:118767403"; gbkey "ncRNA"; gene "LOC118767403"; ID ""; gene_name "LOC118767403"; transcript_id "XR_005003321.1"; product "uncharacterized LOC118767403, transcript variant X1"; exon_number "3"; model_evidence "Supporting evidence includes similarity to: 100% coverage of the annotated genomic feature by RNAseq alignments, including 12 samples with support for all annotated introns";
NC_043017.1	Gnomon	exon	11559379	11559385	.	-	.	gene_id "LOC118767403"; db_xref "GeneID:118767403"; gbkey "ncRNA"; gene "LOC118767403"; ID ""; gene_name "LOC118767403"; transcript_id "XR_005003321.1"; product "uncharacterized LOC118767403, transcript variant X1"; exon_number "2"; model_evidence "Supporting evidence includes similarity to: 100% coverage of the annotated genomic feature by RNAseq alignments, including 12 samples with support for all annotated introns";
NC_043017.1	Gnomon	exon	11573717	11573868	.	-	.	gene_id "LOC118767403"; db_xref "GeneID:118767403"; gbkey "ncRNA"; gene "LOC118767403"; ID ""; gene_name "LOC118767403"; transcript_id "XR_005003321.1"; product "uncharacterized LOC118767403, transcript variant X1"; exon_number "1"; model_evidence "Supporting evidence includes similarity to: 100% coverage of the annotated genomic feature by RNAseq alignments, including 12 samples with support for all annotated introns";
NC_043017.1	Gnomon	transcript	11553846	11573990	.	-	.	gene_id "LOC118767403"; ID "XR_005003322.1"; gene_name "LOC118767403"; transcript_id "XR_005003322.1";
NC_043017.1	Gnomon	exon	11553846	11553858	.	-	.	gene_id "LOC118767403"; db_xref "GeneID:118767403"; gbkey "ncRNA"; gene "LOC118767403"; ID ""; gene_name "LOC118767403"; transcript_id "XR_005003322.1"; product "uncharacterized LOC118767403, transcript variant X2"; exon_number "4"; model_evidence "Supporting evidence includes similarity to: 100% coverage of the annotated genomic feature by RNAseq alignments, including 4 samples with support for all annotated introns";
NC_043017.1	Gnomon	exon	11559379	11559385	.	-	.	gene_id "LOC118767403"; db_xref "GeneID:118767403"; gbkey "ncRNA"; gene "LOC118767403"; ID ""; gene_name "LOC118767403"; transcript_id "XR_005003322.1"; product "uncharacterized LOC118767403, transcript variant X2"; exon_number "3"; model_evidence "Supporting evidence includes similarity to: 100% coverage of the annotated genomic feature by RNAseq alignments, including 4 samples with support for all annotated introns";
NC_043017.1	Gnomon	exon	11573717	11573851	.	-	.	gene_id "LOC118767403"; db_xref "GeneID:118767403"; gbkey "ncRNA"; gene "LOC118767403"; ID ""; gene_name "LOC118767403"; transcript_id "XR_005003322.1"; product "uncharacterized LOC118767403, transcript variant X2"; exon_number "2"; model_evidence "Supporting evidence includes similarity to: 100% coverage of the annotated genomic feature by RNAseq alignments, including 4 samples with support for all annotated introns";
NC_043017.1	Gnomon	exon	11573918	11573990	.	-	.	gene_id "LOC118767403"; db_xref "GeneID:118767403"; gbkey "ncRNA"; gene "LOC118767403"; ID ""; gene_name "LOC118767403"; transcript_id "XR_005003322.1"; product "uncharacterized LOC118767403, transcript variant X2"; exon_number "1"; model_evidence "Supporting evidence includes similarity to: 100% coverage of the annotated genomic feature by RNAseq alignments, including 4 samples with support for all annotated introns";
NC_043017.1	Gnomon	gene	11584914	11601924	.	+	.	gene_id "LOC118767404"; db_xref "GeneID:118767404"; gbkey "Gene"; gene "LOC118767404"; gene_biotype "lncRNA"; ID ""; gene_name "LOC118767404";
NC_043017.1	Gnomon~Covext	transcript	11584914	11601924	.	+	.	gene_id "LOC118767404"; ID "XR_005003323.1"; gene_name "LOC118767404"; transcript_id "Covext~XR_005003323.1";
NC_043017.1	Covext	exon	11584914	11584924	.	+	.	gene_id "LOC118767404"; db_xref "GeneID:118767404"; gbkey "ncRNA"; gene "LOC118767404"; ID ""; gene_name "LOC118767404"; transcript_id "Covext~XR_005003323.1"; product "uncharacterized LOC118767404"; exon_number "1"; model_evidence "Supporting evidence includes similarity to: 100% coverage of the annotated genomic feature by RNAseq alignments, including 1 sample with support for all annotated introns";
NC_043017.1	Covext	exon	11595250	11595253	.	+	.	gene_id "LOC118767404"; db_xref "GeneID:118767404"; gbkey "ncRNA"; gene "LOC118767404"; ID ""; gene_name "LOC118767404"; transcript_id "Covext~XR_005003323.1"; product "uncharacterized LOC118767404"; exon_number "2"; model_evidence "Supporting evidence includes similarity to: 100% coverage of the annotated genomic feature by RNAseq alignments, including 1 sample with support for all annotated introns";
NC_043017.1	Covext	exon	11601836	11601908	.	+	.	gene_id "LOC118767404"; db_xref "GeneID:118767404"; gbkey "ncRNA"; gene "LOC118767404"; ID ""; gene_name "LOC118767404"; transcript_id "Covext~XR_005003323.1"; product "uncharacterized LOC118767404"; exon_number "3"; model_evidence "Supporting evidence includes similarity to: 100% coverage of the annotated genomic feature by RNAseq alignments, including 1 sample with support for all annotated introns";
NC_043017.1	Covext	exon	11601836	11601924	.	+	.	gene_id "LOC118767404"; db_xref "GeneID:118767404"; gbkey "ncRNA"; gene "LOC118767404"; ID ""; gene_name "LOC118767404"; transcript_id "Covext~XR_005003323.1"; product "uncharacterized LOC118767404"; exon_number "3"; model_evidence "Supporting evidence includes similarity to: 100% coverage of the annotated genomic feature by RNAseq alignments, including 1 sample with support for all annotated introns"; three_prime_ext "16";
NC_043017.1	Gnomon	transcript	11584914	11601908	.	+	.	gene_id "LOC118767404"; ID "XR_005003323.1"; gene_name "LOC118767404"; transcript_id "XR_005003323.1";
NC_043017.1	Gnomon	exon	11584914	11584924	.	+	.	gene_id "LOC118767404"; db_xref "GeneID:118767404"; gbkey "ncRNA"; gene "LOC118767404"; ID ""; gene_name "LOC118767404"; transcript_id "XR_005003323.1"; product "uncharacterized LOC118767404"; exon_number "1"; model_evidence "Supporting evidence includes similarity to: 100% coverage of the annotated genomic feature by RNAseq alignments, including 1 sample with support for all annotated introns";
NC_043017.1	Gnomon	exon	11595250	11595253	.	+	.	gene_id "LOC118767404"; db_xref "GeneID:118767404"; gbkey "ncRNA"; gene "LOC118767404"; ID ""; gene_name "LOC118767404"; transcript_id "XR_005003323.1"; product "uncharacterized LOC118767404"; exon_number "2"; model_evidence "Supporting evidence includes similarity to: 100% coverage of the annotated genomic feature by RNAseq alignments, including 1 sample with support for all annotated introns";
NC_043017.1	Gnomon	exon	11601836	11601908	.	+	.	gene_id "LOC118767404"; db_xref "GeneID:118767404"; gbkey "ncRNA"; gene "LOC118767404"; ID ""; gene_name "LOC118767404"; transcript_id "XR_005003323.1"; product "uncharacterized LOC118767404"; exon_number "3"; model_evidence "Supporting evidence includes similarity to: 100% coverage of the annotated genomic feature by RNAseq alignments, including 1 sample with support for all annotated introns";
NC_043017.1	Gnomon	gene	23564027	23577905	.	-	.	gene_id "LOC118767406"; db_xref "GeneID:118767406"; gbkey "Gene"; gene "LOC118767406"; gene_biotype "lncRNA"; ID ""; gene_name "LOC118767406";
NC_043017.1	Gnomon	transcript	23564027	23577905	.	-	.	gene_id "LOC118767406"; ID "XR_005003324.1"; gene_name "LOC118767406"; transcript_id "XR_005003324.1";
NC_043017.1	Gnomon	exon	23564027	23564036	.	-	.	gene_id "LOC118767406"; db_xref "GeneID:118767406"; gbkey "ncRNA"; gene "LOC118767406"; ID ""; gene_name "LOC118767406"; transcript_id "XR_005003324.1"; product "uncharacterized LOC118767406"; exon_number "3"; model_evidence "Supporting evidence includes similarity to: 100% coverage of the annotated genomic feature by RNAseq alignments, including 4 samples with support for all annotated introns";
NC_043017.1	Gnomon	exon	23572865	23572873	.	-	.	gene_id "LOC118767406"; db_xref "GeneID:118767406"; gbkey "ncRNA"; gene "LOC118767406"; ID ""; gene_name "LOC118767406"; transcript_id "XR_005003324.1"; product "uncharacterized LOC118767406"; exon_number "2"; model_evidence "Supporting evidence includes similarity to: 100% coverage of the annotated genomic feature by RNAseq alignments, including 4 samples with support for all annotated introns";
NC_043017.1	Gnomon	exon	23577826	23577905	.	-	.	gene_id "LOC118767406"; db_xref "GeneID:118767406"; gbkey "ncRNA"; gene "LOC118767406"; ID ""; gene_name "LOC118767406"; transcript_id "XR_005003324.1"; product "uncharacterized LOC118767406"; exon_number "1"; model_evidence "Supporting evidence includes similarity to: 100% coverage of the annotated genomic feature by RNAseq alignments, including 4 samples with support for all annotated introns";
NC_043017.1	Gnomon	gene	24849111	24886992	.	+	.	gene_id "LOC118767407"; db_xref "GeneID:118767407"; gbkey "Gene"; gene "LOC118767407"; gene_biotype "protein_coding"; ID ""; gene_name "LOC118767407";
NC_043017.1	Gnomon~FLAMseq	transcript	24849111	24886992	.	+	.	gene_id "LOC118767407"; ID "XM_036511935.1"; gene_name "LOC118767407"; transcript_id "FLAMseq_ext~XM_036511935.1"; three_prime_ext "21190";
NC_043017.1	Gnomon~FLAMseq	exon	24849111	24850894	.	+	.	gene_id "LOC118767407"; db_xref "GeneID:118767407"; gbkey "mRNA"; gene "LOC118767407"; ID ""; gene_name "LOC118767407"; transcript_id "FLAMseq_ext~XM_036511935.1"; product "uncharacterized LOC118767407"; exon_number "1"; model_evidence "Supporting evidence includes similarity to: 100% coverage of the annotated genomic feature by RNAseq alignments, including 2 samples with support for all annotated introns";
NC_043017.1	Gnomon~FLAMseq	exon	24865787	24865802	.	+	.	gene_id "LOC118767407"; db_xref "GeneID:118767407"; gbkey "mRNA"; gene "LOC118767407"; ID ""; gene_name "LOC118767407"; transcript_id "FLAMseq_ext~XM_036511935.1"; product "uncharacterized LOC118767407"; exon_number "2"; model_evidence "Supporting evidence includes similarity to: 100% coverage of the annotated genomic feature by RNAseq alignments, including 2 samples with support for all annotated introns";
NC_043017.1	Gnomon~FLAMseq	exon	24865787	24886992	.	+	.	gene_id "LOC118767407"; db_xref "GeneID:118767407"; gbkey "mRNA"; gene "LOC118767407"; ID ""; gene_name "LOC118767407"; transcript_id "FLAMseq_ext~XM_036511935.1"; product ""; exon_number "2"; model_evidence "Supporting evidence includes similarity to: 100% coverage of the annotated genomic feature by RNAseq alignments"; three_prime_ext "21190";
NC_043017.1	Gnomon	transcript	24849111	24865802	.	+	.	gene_id "LOC118767407"; ID "XM_036511935.1"; gene_name "LOC118767407"; transcript_id "XM_036511935.1";
NC_043017.1	Gnomon	CDS	24849289	24850818	.	+	0	gene_id "LOC118767407"; db_xref "GeneID:118767407"; gbkey "CDS"; gene "LOC118767407"; ID ""; gene_name "LOC118767407"; transcript_id "XM_036511935.1"; product "uncharacterized protein LOC118767407"; protein_id "XP_036367828.1"; exon_number "1";
NC_043017.1	Gnomon	exon	24849111	24850894	.	+	.	gene_id "LOC118767407"; db_xref "GeneID:118767407"; gbkey "mRNA"; gene "LOC118767407"; ID ""; gene_name "LOC118767407"; transcript_id "XM_036511935.1"; product "uncharacterized LOC118767407"; exon_number "1"; model_evidence "Supporting evidence includes similarity to: 100% coverage of the annotated genomic feature by RNAseq alignments, including 2 samples with support for all annotated introns";
NC_043017.1	Gnomon	exon	24865787	24865802	.	+	.	gene_id "LOC118767407"; db_xref "GeneID:118767407"; gbkey "mRNA"; gene "LOC118767407"; ID ""; gene_name "LOC118767407"; transcript_id "XM_036511935.1"; product "uncharacterized LOC118767407"; exon_number "2"; model_evidence "Supporting evidence includes similarity to: 100% coverage of the annotated genomic feature by RNAseq alignments, including 2 samples with support for all annotated introns";
NC_043017.1	Gnomon	start_codon	24849289	24849291	.	+	0	gene_id "LOC118767407"; db_xref "GeneID:118767407"; gbkey "CDS"; gene "LOC118767407"; ID ""; gene_name "LOC118767407"; transcript_id "XM_036511935.1"; product "uncharacterized protein LOC118767407"; protein_id "XP_036367828.1"; exon_number "1";
NC_043017.1	Gnomon	stop_codon	24850819	24850821	.	+	0	gene_id "LOC118767407"; db_xref "GeneID:118767407"; gbkey "CDS"; gene "LOC118767407"; ID ""; gene_name "LOC118767407"; transcript_id "XM_036511935.1"; product "uncharacterized protein LOC118767407"; protein_id "XP_036367828.1"; exon_number "1";
NC_043017.1	Gnomon	gene	30398669	30407137	.	+	.	gene_id "LOC118767408"; db_xref "GeneID:118767408"; gbkey "Gene"; gene "LOC118767408"; gene_biotype "lncRNA"; ID ""; gene_name "LOC118767408";
NC_043017.1	Gnomon	transcript	30398669	30407137	.	+	.	gene_id "LOC118767408"; ID "XR_005003329.1"; gene_name "LOC118767408"; transcript_id "XR_005003329.1";
NC_043017.1	Gnomon	exon	30398669	30398678	.	+	.	gene_id "LOC118767408"; db_xref "GeneID:118767408"; gbkey "ncRNA"; gene "LOC118767408"; ID ""; gene_name "LOC118767408"; transcript_id "XR_005003329.1"; product "uncharacterized LOC118767408"; exon_number "1"; model_evidence "Supporting evidence includes similarity to: 100% coverage of the annotated genomic feature by RNAseq alignments, including 2 samples with support for all annotated introns";
NC_043017.1	Gnomon	exon	30400704	30400711	.	+	.	gene_id "LOC118767408"; db_xref "GeneID:118767408"; gbkey "ncRNA"; gene "LOC118767408"; ID ""; gene_name "LOC118767408"; transcript_id "XR_005003329.1"; product "uncharacterized LOC118767408"; exon_number "2"; model_evidence "Supporting evidence includes similarity to: 100% coverage of the annotated genomic feature by RNAseq alignments, including 2 samples with support for all annotated introns";
NC_043017.1	Gnomon	exon	30401590	30401592	.	+	.	gene_id "LOC118767408"; db_xref "GeneID:118767408"; gbkey "ncRNA"; gene "LOC118767408"; ID ""; gene_name "LOC118767408"; transcript_id "XR_005003329.1"; product "uncharacterized LOC118767408"; exon_number "3"; model_evidence "Supporting evidence includes similarity to: 100% coverage of the annotated genomic feature by RNAseq alignments, including 2 samples with support for all annotated introns";
NC_043017.1	Gnomon	exon	30406019	30406027	.	+	.	gene_id "LOC118767408"; db_xref "GeneID:118767408"; gbkey "ncRNA"; gene "LOC118767408"; ID ""; gene_name "LOC118767408"; transcript_id "XR_005003329.1"; product "uncharacterized LOC118767408"; exon_number "4"; model_evidence "Supporting evidence includes similarity to: 100% coverage of the annotated genomic feature by RNAseq alignments, including 2 samples with support for all annotated introns";
NC_043017.1	Gnomon	exon	30406784	30407137	.	+	.	gene_id "LOC118767408"; db_xref "GeneID:118767408"; gbkey "ncRNA"; gene "LOC118767408"; ID ""; gene_name "LOC118767408"; transcript_id "XR_005003329.1"; product "uncharacterized LOC118767408"; exon_number "5"; model_evidence "Supporting evidence includes similarity to: 100% coverage of the annotated genomic feature by RNAseq alignments, including 2 samples with support for all annotated introns";
NC_043017.1	Gnomon	gene	32829405	32841699	.	+	.	gene_id "LOC118767409"; db_xref "GeneID:118767409"; gbkey "Gene"; gene "LOC118767409"; gene_biotype "lncRNA"; ID ""; gene_name "LOC118767409";
NC_043017.1	Gnomon	transcript	32829405	32841699	.	+	.	gene_id "LOC118767409"; ID "XR_005003330.1"; gene_name "LOC118767409"; transcript_id "XR_005003330.1";
NC_043017.1	Gnomon	exon	32829405	32829417	.	+	.	gene_id "LOC118767409"; db_xref "GeneID:118767409"; gbkey "ncRNA"; gene "LOC118767409"; ID ""; gene_name "LOC118767409"; transcript_id "XR_005003330.1"; product "uncharacterized LOC118767409"; exon_number "1"; model_evidence "Supporting evidence includes similarity to: 100% coverage of the annotated genomic feature by RNAseq alignments, including 1 sample with support for all annotated introns";
NC_043017.1	Gnomon	exon	32829597	32829599	.	+	.	gene_id "LOC118767409"; db_xref "GeneID:118767409"; gbkey "ncRNA"; gene "LOC118767409"; ID ""; gene_name "LOC118767409"; transcript_id "XR_005003330.1"; product "uncharacterized LOC118767409"; exon_number "2"; model_evidence "Supporting evidence includes similarity to: 100% coverage of the annotated genomic feature by RNAseq alignments, including 1 sample with support for all annotated introns";
NC_043017.1	Gnomon	exon	32841620	32841699	.	+	.	gene_id "LOC118767409"; db_xref "GeneID:118767409"; gbkey "ncRNA"; gene "LOC118767409"; ID ""; gene_name "LOC118767409"; transcript_id "XR_005003330.1"; product "uncharacterized LOC118767409"; exon_number "3"; model_evidence "Supporting evidence includes similarity to: 100% coverage of the annotated genomic feature by RNAseq alignments, including 1 sample with support for all annotated introns";
NC_043017.1	Gnomon	gene	6711668	6719374	.	+	.	gene_id "LOC118767410"; db_xref "GeneID:118767410"; gbkey "Gene"; gene "LOC118767410"; gene_biotype "lncRNA"; ID ""; gene_name "LOC118767410";
NC_043017.1	Gnomon~FLAMseq	transcript	6711668	6719374	.	+	.	gene_id "LOC118767410"; ID "XR_005003332.1"; gene_name "LOC118767410"; transcript_id "FLAMseq_ext~XR_005003332.1"; three_prime_ext "6907";
NC_043017.1	Gnomon~FLAMseq	exon	6711668	6712272	.	+	.	gene_id "LOC118767410"; db_xref "GeneID:118767410"; gbkey "ncRNA"; gene "LOC118767410"; ID ""; gene_name "LOC118767410"; transcript_id "FLAMseq_ext~XR_005003332.1"; product "uncharacterized LOC118767410"; exon_number "1"; model_evidence "Supporting evidence includes similarity to: 100% coverage of the annotated genomic feature by RNAseq alignments, including 20 samples with support for all annotated introns";
NC_043017.1	Gnomon~FLAMseq	exon	6712304	6712467	.	+	.	gene_id "LOC118767410"; db_xref "GeneID:118767410"; gbkey "ncRNA"; gene "LOC118767410"; ID ""; gene_name "LOC118767410"; transcript_id "FLAMseq_ext~XR_005003332.1"; product "uncharacterized LOC118767410"; exon_number "2"; model_evidence "Supporting evidence includes similarity to: 100% coverage of the annotated genomic feature by RNAseq alignments, including 20 samples with support for all annotated introns";
NC_043017.1	Gnomon~FLAMseq	exon	6712304	6719374	.	+	.	gene_id "LOC118767410"; db_xref "GeneID:118767410"; gbkey "ncRNA"; gene "LOC118767410"; ID ""; gene_name "LOC118767410"; transcript_id "FLAMseq_ext~XR_005003332.1"; product ""; exon_number "2"; model_evidence "Supporting evidence includes similarity to: 100% coverage of the annotated genomic feature by RNAseq alignments"; three_prime_ext "6907";
NC_043017.1	Gnomon	transcript	6711668	6712467	.	+	.	gene_id "LOC118767410"; ID "XR_005003332.1"; gene_name "LOC118767410"; transcript_id "XR_005003332.1";
NC_043017.1	Gnomon	exon	6711668	6712272	.	+	.	gene_id "LOC118767410"; db_xref "GeneID:118767410"; gbkey "ncRNA"; gene "LOC118767410"; ID ""; gene_name "LOC118767410"; transcript_id "XR_005003332.1"; product "uncharacterized LOC118767410"; exon_number "1"; model_evidence "Supporting evidence includes similarity to: 100% coverage of the annotated genomic feature by RNAseq alignments, including 20 samples with support for all annotated introns";
NC_043017.1	Gnomon	exon	6712304	6712467	.	+	.	gene_id "LOC118767410"; db_xref "GeneID:118767410"; gbkey "ncRNA"; gene "LOC118767410"; ID ""; gene_name "LOC118767410"; transcript_id "XR_005003332.1"; product "uncharacterized LOC118767410"; exon_number "2"; model_evidence "Supporting evidence includes similarity to: 100% coverage of the annotated genomic feature by RNAseq alignments, including 20 samples with support for all annotated introns";
NC_043017.1	Gnomon	gene	10698185	10766492	.	+	.	gene_id "LOC118767411"; db_xref "GeneID:118767411"; gbkey "Gene"; gene "LOC118767411"; gene_biotype "protein_coding"; ID ""; gene_name "LOC118767411";
NC_043017.1	Gnomon~FLAMseq~Covext	transcript	10698185	10766492	.	+	.	gene_id "LOC118767411"; ID "XM_036511971.1"; gene_name "LOC118767411"; transcript_id "Covext~FLAMseq_ext~XM_036511971.1"; three_prime_ext "16591";
NC_043017.1	Covext	exon	10698185	10698565	.	+	.	gene_id "LOC118767411"; db_xref "GeneID:118767411"; gbkey "mRNA"; gene "LOC118767411"; ID ""; gene_name "LOC118767411"; transcript_id "Covext~FLAMseq_ext~XM_036511971.1"; product "prokineticin receptor 2-like"; exon_number "1"; model_evidence "Supporting evidence includes similarity to: 100% coverage of the annotated genomic feature by RNAseq alignments, including 27 samples with support for all annotated introns";
NC_043017.1	Covext	exon	10748348	10749874	.	+	.	gene_id "LOC118767411"; db_xref "GeneID:118767411"; gbkey "mRNA"; gene "LOC118767411"; ID ""; gene_name "LOC118767411"; transcript_id "Covext~FLAMseq_ext~XM_036511971.1"; product "prokineticin receptor 2-like"; exon_number "2"; model_evidence "Supporting evidence includes similarity to: 100% coverage of the annotated genomic feature by RNAseq alignments, including 27 samples with support for all annotated introns";
NC_043017.1	Covext	exon	10748348	10766465	.	+	.	gene_id "LOC118767411"; db_xref "GeneID:118767411"; gbkey "mRNA"; gene "LOC118767411"; ID ""; gene_name "LOC118767411"; transcript_id "Covext~FLAMseq_ext~XM_036511971.1"; product ""; exon_number "2"; model_evidence "Supporting evidence includes similarity to: 100% coverage of the annotated genomic feature by RNAseq alignments"; three_prime_ext "16591";
NC_043017.1	Covext	exon	10748348	10766492	.	+	.	gene_id "LOC118767411"; db_xref "GeneID:118767411"; gbkey "mRNA"; gene "LOC118767411"; ID ""; gene_name "LOC118767411"; transcript_id "Covext~FLAMseq_ext~XM_036511971.1"; product ""; exon_number "2"; model_evidence "Supporting evidence includes similarity to: 100% coverage of the annotated genomic feature by RNAseq alignments"; three_prime_ext "27";
NC_043017.1	Gnomon~FLAMseq	transcript	10698185	10766465	.	+	.	gene_id "LOC118767411"; ID "XM_036511971.1"; gene_name "LOC118767411"; transcript_id "FLAMseq_ext~XM_036511971.1"; three_prime_ext "16591";
NC_043017.1	Gnomon~FLAMseq	exon	10698185	10698565	.	+	.	gene_id "LOC118767411"; db_xref "GeneID:118767411"; gbkey "mRNA"; gene "LOC118767411"; ID ""; gene_name "LOC118767411"; transcript_id "FLAMseq_ext~XM_036511971.1"; product "prokineticin receptor 2-like"; exon_number "1"; model_evidence "Supporting evidence includes similarity to: 100% coverage of the annotated genomic feature by RNAseq alignments, including 27 samples with support for all annotated introns";
NC_043017.1	Gnomon~FLAMseq	exon	10748348	10749874	.	+	.	gene_id "LOC118767411"; db_xref "GeneID:118767411"; gbkey "mRNA"; gene "LOC118767411"; ID ""; gene_name "LOC118767411"; transcript_id "FLAMseq_ext~XM_036511971.1"; product "prokineticin receptor 2-like"; exon_number "2"; model_evidence "Supporting evidence includes similarity to: 100% coverage of the annotated genomic feature by RNAseq alignments, including 27 samples with support for all annotated introns";
NC_043017.1	Gnomon~FLAMseq	exon	10748348	10766465	.	+	.	gene_id "LOC118767411"; db_xref "GeneID:118767411"; gbkey "mRNA"; gene "LOC118767411"; ID ""; gene_name "LOC118767411"; transcript_id "FLAMseq_ext~XM_036511971.1"; product ""; exon_number "2"; model_evidence "Supporting evidence includes similarity to: 100% coverage of the annotated genomic feature by RNAseq alignments"; three_prime_ext "16591";
NC_043017.1	Gnomon	transcript	10698185	10749874	.	+	.	gene_id "LOC118767411"; ID "XM_036511971.1"; gene_name "LOC118767411"; transcript_id "XM_036511971.1";
NC_043017.1	Gnomon	CDS	10748490	10749752	.	+	0	gene_id "LOC118767411"; db_xref "GeneID:118767411"; gbkey "CDS"; gene "LOC118767411"; ID ""; gene_name "LOC118767411"; transcript_id "XM_036511971.1"; product "prokineticin receptor 2-like"; protein_id "XP_036367864.1"; exon_number "2";
NC_043017.1	Gnomon	exon	10698185	10698565	.	+	.	gene_id "LOC118767411"; db_xref "GeneID:118767411"; gbkey "mRNA"; gene "LOC118767411"; ID ""; gene_name "LOC118767411"; transcript_id "XM_036511971.1"; product "prokineticin receptor 2-like"; exon_number "1"; model_evidence "Supporting evidence includes similarity to: 100% coverage of the annotated genomic feature by RNAseq alignments, including 27 samples with support for all annotated introns";
NC_043017.1	Gnomon	exon	10748348	10749874	.	+	.	gene_id "LOC118767411"; db_xref "GeneID:118767411"; gbkey "mRNA"; gene "LOC118767411"; ID ""; gene_name "LOC118767411"; transcript_id "XM_036511971.1"; product "prokineticin receptor 2-like"; exon_number "2"; model_evidence "Supporting evidence includes similarity to: 100% coverage of the annotated genomic feature by RNAseq alignments, including 27 samples with support for all annotated introns";
NC_043017.1	Gnomon	start_codon	10748490	10748492	.	+	0	gene_id "LOC118767411"; db_xref "GeneID:118767411"; gbkey "CDS"; gene "LOC118767411"; ID ""; gene_name "LOC118767411"; transcript_id "XM_036511971.1"; product "prokineticin receptor 2-like"; protein_id "XP_036367864.1"; exon_number "2";
NC_043017.1	Gnomon	stop_codon	10749753	10749755	.	+	0	gene_id "LOC118767411"; db_xref "GeneID:118767411"; gbkey "CDS"; gene "LOC118767411"; ID ""; gene_name "LOC118767411"; transcript_id "XM_036511971.1"; product "prokineticin receptor 2-like"; protein_id "XP_036367864.1"; exon_number "2";
NC_043017.1	Gnomon	gene	10670317	10676917	.	+	.	gene_id "LOC118767412"; db_xref "GeneID:118767412"; gbkey "Gene"; gene "LOC118767412"; gene_biotype "protein_coding"; ID ""; gene_name "LOC118767412";
NC_043017.1	Gnomon	transcript	10670317	10676917	.	+	.	gene_id "LOC118767412"; ID "XM_036511972.1"; gene_name "LOC118767412"; transcript_id "XM_036511972.1";
NC_043017.1	Gnomon	CDS	10670656	10670818	.	+	0	gene_id "LOC118767412"; db_xref "GeneID:118767412"; gbkey "CDS"; gene "LOC118767412"; ID ""; gene_name "LOC118767412"; transcript_id "XM_036511972.1"; product "uncharacterized protein LOC118767412"; protein_id "XP_036367865.1"; exon_number "1";
NC_043017.1	Gnomon	CDS	10673451	10673594	.	+	2	gene_id "LOC118767412"; db_xref "GeneID:118767412"; gbkey "CDS"; gene "LOC118767412"; ID ""; gene_name "LOC118767412"; transcript_id "XM_036511972.1"; product "uncharacterized protein LOC118767412"; protein_id "XP_036367865.1"; exon_number "2";
NC_043017.1	Gnomon	CDS	10676569	10676732	.	+	2	gene_id "LOC118767412"; db_xref "GeneID:118767412"; gbkey "CDS"; gene "LOC118767412"; ID ""; gene_name "LOC118767412"; transcript_id "XM_036511972.1"; product "uncharacterized protein LOC118767412"; protein_id "XP_036367865.1"; exon_number "3";
NC_043017.1	Gnomon	exon	10670317	10670818	.	+	.	gene_id "LOC118767412"; db_xref "GeneID:118767412"; gbkey "mRNA"; gene "LOC118767412"; ID ""; gene_name "LOC118767412"; transcript_id "XM_036511972.1"; product "uncharacterized LOC118767412"; exon_number "1"; model_evidence "Supporting evidence includes similarity to: 100% coverage of the annotated genomic feature by RNAseq alignments, including 5 samples with support for all annotated introns";
NC_043017.1	Gnomon	exon	10673451	10673594	.	+	.	gene_id "LOC118767412"; db_xref "GeneID:118767412"; gbkey "mRNA"; gene "LOC118767412"; ID ""; gene_name "LOC118767412"; transcript_id "XM_036511972.1"; product "uncharacterized LOC118767412"; exon_number "2"; model_evidence "Supporting evidence includes similarity to: 100% coverage of the annotated genomic feature by RNAseq alignments, including 5 samples with support for all annotated introns";
NC_043017.1	Gnomon	exon	10676569	10676917	.	+	.	gene_id "LOC118767412"; db_xref "GeneID:118767412"; gbkey "mRNA"; gene "LOC118767412"; ID ""; gene_name "LOC118767412"; transcript_id "XM_036511972.1"; product "uncharacterized LOC118767412"; exon_number "3"; model_evidence "Supporting evidence includes similarity to: 100% coverage of the annotated genomic feature by RNAseq alignments, including 5 samples with support for all annotated introns";
NC_043017.1	Gnomon	start_codon	10670656	10670658	.	+	0	gene_id "LOC118767412"; db_xref "GeneID:118767412"; gbkey "CDS"; gene "LOC118767412"; ID ""; gene_name "LOC118767412"; transcript_id "XM_036511972.1"; product "uncharacterized protein LOC118767412"; protein_id "XP_036367865.1"; exon_number "1";
NC_043017.1	Gnomon	stop_codon	10676733	10676735	.	+	0	gene_id "LOC118767412"; db_xref "GeneID:118767412"; gbkey "CDS"; gene "LOC118767412"; ID ""; gene_name "LOC118767412"; transcript_id "XM_036511972.1"; product "uncharacterized protein LOC118767412"; protein_id "XP_036367865.1"; exon_number "3";
NC_043017.1	Gnomon	gene	10979016	10984836	.	+	.	gene_id "LOC118767413"; db_xref "GeneID:118767413"; gbkey "Gene"; gene "LOC118767413"; gene_biotype "lncRNA"; ID ""; gene_name "LOC118767413";
NC_043017.1	Gnomon~FLAMseq	transcript	10979016	10984836	.	+	.	gene_id "LOC118767413"; ID "XR_005003333.1"; gene_name "LOC118767413"; transcript_id "FLAMseq_ext~XR_005003333.1"; three_prime_ext "583";
NC_043017.1	Gnomon~FLAMseq	exon	10979016	10981864	.	+	.	gene_id "LOC118767413"; db_xref "GeneID:118767413"; gbkey "ncRNA"; gene "LOC118767413"; ID ""; gene_name "LOC118767413"; transcript_id "FLAMseq_ext~XR_005003333.1"; product "uncharacterized LOC118767413"; exon_number "1"; model_evidence "Supporting evidence includes similarity to: 100% coverage of the annotated genomic feature by RNAseq alignments, including 31 samples with support for all annotated introns";
NC_043017.1	Gnomon~FLAMseq	exon	10981955	10984253	.	+	.	gene_id "LOC118767413"; db_xref "GeneID:118767413"; gbkey "ncRNA"; gene "LOC118767413"; ID ""; gene_name "LOC118767413"; transcript_id "FLAMseq_ext~XR_005003333.1"; product "uncharacterized LOC118767413"; exon_number "2"; model_evidence "Supporting evidence includes similarity to: 100% coverage of the annotated genomic feature by RNAseq alignments, including 31 samples with support for all annotated introns";
NC_043017.1	Gnomon~FLAMseq	exon	10981955	10984836	.	+	.	gene_id "LOC118767413"; db_xref "GeneID:118767413"; gbkey "ncRNA"; gene "LOC118767413"; ID ""; gene_name "LOC118767413"; transcript_id "FLAMseq_ext~XR_005003333.1"; product ""; exon_number "2"; model_evidence "Supporting evidence includes similarity to: 100% coverage of the annotated genomic feature by RNAseq alignments"; three_prime_ext "583";
NC_043017.1	Gnomon	transcript	10979016	10984253	.	+	.	gene_id "LOC118767413"; ID "XR_005003333.1"; gene_name "LOC118767413"; transcript_id "XR_005003333.1";
NC_043017.1	Gnomon	exon	10979016	10981864	.	+	.	gene_id "LOC118767413"; db_xref "GeneID:118767413"; gbkey "ncRNA"; gene "LOC118767413"; ID ""; gene_name "LOC118767413"; transcript_id "XR_005003333.1"; product "uncharacterized LOC118767413"; exon_number "1"; model_evidence "Supporting evidence includes similarity to: 100% coverage of the annotated genomic feature by RNAseq alignments, including 31 samples with support for all annotated introns";
NC_043017.1	Gnomon	exon	10981955	10984253	.	+	.	gene_id "LOC118767413"; db_xref "GeneID:118767413"; gbkey "ncRNA"; gene "LOC118767413"; ID ""; gene_name "LOC118767413"; transcript_id "XR_005003333.1"; product "uncharacterized LOC118767413"; exon_number "2"; model_evidence "Supporting evidence includes similarity to: 100% coverage of the annotated genomic feature by RNAseq alignments, including 31 samples with support for all annotated introns";
NC_043017.1	Gnomon	gene	11253633	11255316	.	+	.	gene_id "LOC118767414"; db_xref "GeneID:118767414"; gbkey "Gene"; gene "LOC118767414"; gene_biotype "lncRNA"; ID ""; gene_name "LOC118767414";
NC_043017.1	Gnomon	transcript	11253633	11255316	.	+	.	gene_id "LOC118767414"; ID "XR_005003334.1"; gene_name "LOC118767414"; transcript_id "XR_005003334.1";
NC_043017.1	Gnomon	exon	11253633	11254681	.	+	.	gene_id "LOC118767414"; db_xref "GeneID:118767414"; gbkey "ncRNA"; gene "LOC118767414"; ID ""; gene_name "LOC118767414"; transcript_id "XR_005003334.1"; product "uncharacterized LOC118767414"; exon_number "1"; model_evidence "Supporting evidence includes similarity to: 100% coverage of the annotated genomic feature by RNAseq alignments, including 8 samples with support for all annotated introns";
NC_043017.1	Gnomon	exon	11254782	11255316	.	+	.	gene_id "LOC118767414"; db_xref "GeneID:118767414"; gbkey "ncRNA"; gene "LOC118767414"; ID ""; gene_name "LOC118767414"; transcript_id "XR_005003334.1"; product "uncharacterized LOC118767414"; exon_number "2"; model_evidence "Supporting evidence includes similarity to: 100% coverage of the annotated genomic feature by RNAseq alignments, including 8 samples with support for all annotated introns";
NC_043017.1	Gnomon	gene	10591831	10619046	.	+	.	gene_id "LOC118767415"; db_xref "GeneID:118767415"; gbkey "Gene"; gene "LOC118767415"; gene_biotype "lncRNA"; ID ""; gene_name "LOC118767415";
NC_043017.1	Gnomon	transcript	10591831	10619046	.	+	.	gene_id "LOC118767415"; ID "XR_005003335.1"; gene_name "LOC118767415"; transcript_id "XR_005003335.1";
NC_043017.1	Gnomon	exon	10591831	10592333	.	+	.	gene_id "LOC118767415"; db_xref "GeneID:118767415"; gbkey "ncRNA"; gene "LOC118767415"; ID ""; gene_name "LOC118767415"; transcript_id "XR_005003335.1"; product "uncharacterized LOC118767415"; exon_number "1"; model_evidence "Supporting evidence includes similarity to: 100% coverage of the annotated genomic feature by RNAseq alignments, including 8 samples with support for all annotated introns";
NC_043017.1	Gnomon	exon	10618845	10619046	.	+	.	gene_id "LOC118767415"; db_xref "GeneID:118767415"; gbkey "ncRNA"; gene "LOC118767415"; ID ""; gene_name "LOC118767415"; transcript_id "XR_005003335.1"; product "uncharacterized LOC118767415"; exon_number "2"; model_evidence "Supporting evidence includes similarity to: 100% coverage of the annotated genomic feature by RNAseq alignments, including 8 samples with support for all annotated introns";
NC_043017.1	Gnomon	gene	10643624	10666392	.	-	.	gene_id "LOC118767416"; db_xref "GeneID:118767416"; gbkey "Gene"; gene "LOC118767416"; gene_biotype "lncRNA"; ID ""; gene_name "LOC118767416";
NC_043017.1	Gnomon	transcript	10643624	10666392	.	-	.	gene_id "LOC118767416"; ID "XR_005003336.1"; gene_name "LOC118767416"; transcript_id "XR_005003336.1";
NC_043017.1	Gnomon	exon	10643624	10643884	.	-	.	gene_id "LOC118767416"; db_xref "GeneID:118767416"; gbkey "ncRNA"; gene "LOC118767416"; ID ""; gene_name "LOC118767416"; transcript_id "XR_005003336.1"; product "uncharacterized LOC118767416"; exon_number "2"; model_evidence "Supporting evidence includes similarity to: 100% coverage of the annotated genomic feature by RNAseq alignments, including 5 samples with support for all annotated introns";
NC_043017.1	Gnomon	exon	10666307	10666392	.	-	.	gene_id "LOC118767416"; db_xref "GeneID:118767416"; gbkey "ncRNA"; gene "LOC118767416"; ID ""; gene_name "LOC118767416"; transcript_id "XR_005003336.1"; product "uncharacterized LOC118767416"; exon_number "1"; model_evidence "Supporting evidence includes similarity to: 100% coverage of the annotated genomic feature by RNAseq alignments, including 5 samples with support for all annotated introns";
NC_043017.1	Gnomon	gene	3420522	3427606	.	-	.	gene_id "LOC118767417"; db_xref "GeneID:118767417"; gbkey "Gene"; gene "LOC118767417"; gene_biotype "protein_coding"; ID ""; gene_name "LOC118767417";
NC_043017.1	Gnomon~FLAMseq	transcript	3420522	3427606	.	-	.	gene_id "LOC118767417"; ID "XM_036511973.1"; gene_name "LOC118767417"; transcript_id "FLAMseq_ext~XM_036511973.1"; three_prime_ext "3392";
NC_043017.1	Gnomon~FLAMseq	exon	3423914	3424362	.	-	.	gene_id "LOC118767417"; db_xref "GeneID:118767417"; gbkey "mRNA"; gene "LOC118767417"; ID ""; gene_name "LOC118767417"; transcript_id "FLAMseq_ext~XM_036511973.1"; product "zinc finger protein OZF-like"; exon_number "4"; model_evidence "Supporting evidence includes similarity to: 100% coverage of the annotated genomic feature by RNAseq alignments, including 1 sample with support for all annotated introns";
NC_043017.1	Gnomon~FLAMseq	exon	3424783	3424936	.	-	.	gene_id "LOC118767417"; db_xref "GeneID:118767417"; gbkey "mRNA"; gene "LOC118767417"; ID ""; gene_name "LOC118767417"; transcript_id "FLAMseq_ext~XM_036511973.1"; product "zinc finger protein OZF-like"; exon_number "3"; model_evidence "Supporting evidence includes similarity to: 100% coverage of the annotated genomic feature by RNAseq alignments, including 1 sample with support for all annotated introns";
NC_043017.1	Gnomon~FLAMseq	exon	3425189	3426290	.	-	.	gene_id "LOC118767417"; db_xref "GeneID:118767417"; gbkey "mRNA"; gene "LOC118767417"; ID ""; gene_name "LOC118767417"; transcript_id "FLAMseq_ext~XM_036511973.1"; product "zinc finger protein OZF-like"; exon_number "2"; model_evidence "Supporting evidence includes similarity to: 100% coverage of the annotated genomic feature by RNAseq alignments, including 1 sample with support for all annotated introns";
NC_043017.1	Gnomon~FLAMseq	exon	3427275	3427606	.	-	.	gene_id "LOC118767417"; db_xref "GeneID:118767417"; gbkey "mRNA"; gene "LOC118767417"; ID ""; gene_name "LOC118767417"; transcript_id "FLAMseq_ext~XM_036511973.1"; product "zinc finger protein OZF-like"; exon_number "1"; model_evidence "Supporting evidence includes similarity to: 100% coverage of the annotated genomic feature by RNAseq alignments, including 1 sample with support for all annotated introns";
NC_043017.1	Gnomon~FLAMseq	exon	3420522	3424362	.	-	.	gene_id "LOC118767417"; db_xref "GeneID:118767417"; gbkey "mRNA"; gene "LOC118767417"; ID ""; gene_name "LOC118767417"; transcript_id "FLAMseq_ext~XM_036511973.1"; product ""; exon_number "4"; model_evidence "Supporting evidence includes similarity to: 100% coverage of the annotated genomic feature by RNAseq alignments"; three_prime_ext "3392";
NC_043017.1	Gnomon	transcript	3423914	3427606	.	-	.	gene_id "LOC118767417"; ID "XM_036511973.1"; gene_name "LOC118767417"; transcript_id "XM_036511973.1";
NC_043017.1	Gnomon	CDS	3424008	3424362	.	-	1	gene_id "LOC118767417"; db_xref "GeneID:118767417"; gbkey "CDS"; gene "LOC118767417"; ID ""; gene_name "LOC118767417"; transcript_id "XM_036511973.1"; product "zinc finger protein OZF-like"; protein_id "XP_036367866.1"; exon_number "4";
NC_043017.1	Gnomon	CDS	3424783	3424936	.	-	2	gene_id "LOC118767417"; db_xref "GeneID:118767417"; gbkey "CDS"; gene "LOC118767417"; ID ""; gene_name "LOC118767417"; transcript_id "XM_036511973.1"; product "zinc finger protein OZF-like"; protein_id "XP_036367866.1"; exon_number "3";
NC_043017.1	Gnomon	CDS	3425189	3425933	.	-	0	gene_id "LOC118767417"; db_xref "GeneID:118767417"; gbkey "CDS"; gene "LOC118767417"; ID ""; gene_name "LOC118767417"; transcript_id "XM_036511973.1"; product "zinc finger protein OZF-like"; protein_id "XP_036367866.1"; exon_number "2";
NC_043017.1	Gnomon	exon	3423914	3424362	.	-	.	gene_id "LOC118767417"; db_xref "GeneID:118767417"; gbkey "mRNA"; gene "LOC118767417"; ID ""; gene_name "LOC118767417"; transcript_id "XM_036511973.1"; product "zinc finger protein OZF-like"; exon_number "4"; model_evidence "Supporting evidence includes similarity to: 100% coverage of the annotated genomic feature by RNAseq alignments, including 1 sample with support for all annotated introns";
NC_043017.1	Gnomon	exon	3424783	3424936	.	-	.	gene_id "LOC118767417"; db_xref "GeneID:118767417"; gbkey "mRNA"; gene "LOC118767417"; ID ""; gene_name "LOC118767417"; transcript_id "XM_036511973.1"; product "zinc finger protein OZF-like"; exon_number "3"; model_evidence "Supporting evidence includes similarity to: 100% coverage of the annotated genomic feature by RNAseq alignments, including 1 sample with support for all annotated introns";
NC_043017.1	Gnomon	exon	3425189	3426290	.	-	.	gene_id "LOC118767417"; db_xref "GeneID:118767417"; gbkey "mRNA"; gene "LOC118767417"; ID ""; gene_name "LOC118767417"; transcript_id "XM_036511973.1"; product "zinc finger protein OZF-like"; exon_number "2"; model_evidence "Supporting evidence includes similarity to: 100% coverage of the annotated genomic feature by RNAseq alignments, including 1 sample with support for all annotated introns";
NC_043017.1	Gnomon	exon	3427275	3427606	.	-	.	gene_id "LOC118767417"; db_xref "GeneID:118767417"; gbkey "mRNA"; gene "LOC118767417"; ID ""; gene_name "LOC118767417"; transcript_id "XM_036511973.1"; product "zinc finger protein OZF-like"; exon_number "1"; model_evidence "Supporting evidence includes similarity to: 100% coverage of the annotated genomic feature by RNAseq alignments, including 1 sample with support for all annotated introns";
NC_043017.1	Gnomon	start_codon	3425931	3425933	.	-	0	gene_id "LOC118767417"; db_xref "GeneID:118767417"; gbkey "CDS"; gene "LOC118767417"; ID ""; gene_name "LOC118767417"; transcript_id "XM_036511973.1"; product "zinc finger protein OZF-like"; protein_id "XP_036367866.1"; exon_number "2";
NC_043017.1	Gnomon	stop_codon	3424005	3424007	.	-	0	gene_id "LOC118767417"; db_xref "GeneID:118767417"; gbkey "CDS"; gene "LOC118767417"; ID ""; gene_name "LOC118767417"; transcript_id "XM_036511973.1"; product "zinc finger protein OZF-like"; protein_id "XP_036367866.1"; exon_number "4";
NC_043017.1	Gnomon	gene	31290069	31313177	.	+	.	gene_id "LOC118767418"; db_xref "GeneID:118767418"; gbkey "Gene"; gene "LOC118767418"; gene_biotype "lncRNA"; ID ""; gene_name "LOC118767418";
NC_043017.1	Gnomon~FLAMseq	transcript	31290069	31313177	.	+	.	gene_id "LOC118767418"; ID "XR_005003337.1"; gene_name "LOC118767418"; transcript_id "FLAMseq_ext~XR_005003337.1"; three_prime_ext "9508";
NC_043017.1	Gnomon~FLAMseq	exon	31290069	31290208	.	+	.	gene_id "LOC118767418"; db_xref "GeneID:118767418"; gbkey "ncRNA"; gene "LOC118767418"; ID ""; gene_name "LOC118767418"; transcript_id "FLAMseq_ext~XR_005003337.1"; product "uncharacterized LOC118767418"; exon_number "1"; model_evidence "Supporting evidence includes similarity to: 100% coverage of the annotated genomic feature by RNAseq alignments, including 1 sample with support for all annotated introns";
NC_043017.1	Gnomon~FLAMseq	exon	31298567	31298569	.	+	.	gene_id "LOC118767418"; db_xref "GeneID:118767418"; gbkey "ncRNA"; gene "LOC118767418"; ID ""; gene_name "LOC118767418"; transcript_id "FLAMseq_ext~XR_005003337.1"; product "uncharacterized LOC118767418"; exon_number "2"; model_evidence "Supporting evidence includes similarity to: 100% coverage of the annotated genomic feature by RNAseq alignments, including 1 sample with support for all annotated introns";
NC_043017.1	Gnomon~FLAMseq	exon	31303660	31303669	.	+	.	gene_id "LOC118767418"; db_xref "GeneID:118767418"; gbkey "ncRNA"; gene "LOC118767418"; ID ""; gene_name "LOC118767418"; transcript_id "FLAMseq_ext~XR_005003337.1"; product "uncharacterized LOC118767418"; exon_number "3"; model_evidence "Supporting evidence includes similarity to: 100% coverage of the annotated genomic feature by RNAseq alignments, including 1 sample with support for all annotated introns";
NC_043017.1	Gnomon~FLAMseq	exon	31303660	31313177	.	+	.	gene_id "LOC118767418"; db_xref "GeneID:118767418"; gbkey "ncRNA"; gene "LOC118767418"; ID ""; gene_name "LOC118767418"; transcript_id "FLAMseq_ext~XR_005003337.1"; product ""; exon_number "3"; model_evidence "Supporting evidence includes similarity to: 100% coverage of the annotated genomic feature by RNAseq alignments"; three_prime_ext "9508";
NC_043017.1	Gnomon	transcript	31290069	31303669	.	+	.	gene_id "LOC118767418"; ID "XR_005003337.1"; gene_name "LOC118767418"; transcript_id "XR_005003337.1";
NC_043017.1	Gnomon	exon	31290069	31290208	.	+	.	gene_id "LOC118767418"; db_xref "GeneID:118767418"; gbkey "ncRNA"; gene "LOC118767418"; ID ""; gene_name "LOC118767418"; transcript_id "XR_005003337.1"; product "uncharacterized LOC118767418"; exon_number "1"; model_evidence "Supporting evidence includes similarity to: 100% coverage of the annotated genomic feature by RNAseq alignments, including 1 sample with support for all annotated introns";
NC_043017.1	Gnomon	exon	31298567	31298569	.	+	.	gene_id "LOC118767418"; db_xref "GeneID:118767418"; gbkey "ncRNA"; gene "LOC118767418"; ID ""; gene_name "LOC118767418"; transcript_id "XR_005003337.1"; product "uncharacterized LOC118767418"; exon_number "2"; model_evidence "Supporting evidence includes similarity to: 100% coverage of the annotated genomic feature by RNAseq alignments, including 1 sample with support for all annotated introns";
NC_043017.1	Gnomon	exon	31303660	31303669	.	+	.	gene_id "LOC118767418"; db_xref "GeneID:118767418"; gbkey "ncRNA"; gene "LOC118767418"; ID ""; gene_name "LOC118767418"; transcript_id "XR_005003337.1"; product "uncharacterized LOC118767418"; exon_number "3"; model_evidence "Supporting evidence includes similarity to: 100% coverage of the annotated genomic feature by RNAseq alignments, including 1 sample with support for all annotated introns";
NC_043017.1	Gnomon	gene	214445	237093	.	-	.	gene_id "LOC118767419"; db_xref "GeneID:118767419"; gbkey "Gene"; gene "LOC118767419"; gene_biotype "lncRNA"; ID ""; gene_name "LOC118767419";
NC_043017.1	Gnomon	transcript	214445	237093	.	-	.	gene_id "LOC118767419"; ID "XR_005003338.1"; gene_name "LOC118767419"; transcript_id "XR_005003338.1";
NC_043017.1	Gnomon	exon	214445	214462	.	-	.	gene_id "LOC118767419"; db_xref "GeneID:118767419"; gbkey "ncRNA"; gene "LOC118767419"; ID ""; gene_name "LOC118767419"; transcript_id "XR_005003338.1"; product "uncharacterized LOC118767419"; exon_number "3"; model_evidence "Supporting evidence includes similarity to: 100% coverage of the annotated genomic feature by RNAseq alignments, including 1 sample with support for all annotated introns";
NC_043017.1	Gnomon	exon	234120	234125	.	-	.	gene_id "LOC118767419"; db_xref "GeneID:118767419"; gbkey "ncRNA"; gene "LOC118767419"; ID ""; gene_name "LOC118767419"; transcript_id "XR_005003338.1"; product "uncharacterized LOC118767419"; exon_number "2"; model_evidence "Supporting evidence includes similarity to: 100% coverage of the annotated genomic feature by RNAseq alignments, including 1 sample with support for all annotated introns";
NC_043017.1	Gnomon	exon	237022	237093	.	-	.	gene_id "LOC118767419"; db_xref "GeneID:118767419"; gbkey "ncRNA"; gene "LOC118767419"; ID ""; gene_name "LOC118767419"; transcript_id "XR_005003338.1"; product "uncharacterized LOC118767419"; exon_number "1"; model_evidence "Supporting evidence includes similarity to: 100% coverage of the annotated genomic feature by RNAseq alignments, including 1 sample with support for all annotated introns";
NC_043017.1	Gnomon	gene	19342488	19342898	.	+	.	gene_id "LOC118767420"; db_xref "GeneID:118767420"; gbkey "Gene"; gene "LOC118767420"; gene_biotype "lncRNA"; ID ""; gene_name "LOC118767420";
NC_043017.1	Gnomon	transcript	19342488	19342898	.	+	.	gene_id "LOC118767420"; ID "XR_005003339.1"; gene_name "LOC118767420"; transcript_id "XR_005003339.1";
NC_043017.1	Gnomon	exon	19342488	19342625	.	+	.	gene_id "LOC118767420"; db_xref "GeneID:118767420"; gbkey "ncRNA"; gene "LOC118767420"; ID ""; gene_name "LOC118767420"; transcript_id "XR_005003339.1"; product "uncharacterized LOC118767420"; exon_number "1"; model_evidence "Supporting evidence includes similarity to: 100% coverage of the annotated genomic feature by RNAseq alignments, including 9 samples with support for all annotated introns";
NC_043017.1	Gnomon	exon	19342771	19342776	.	+	.	gene_id "LOC118767420"; db_xref "GeneID:118767420"; gbkey "ncRNA"; gene "LOC118767420"; ID ""; gene_name "LOC118767420"; transcript_id "XR_005003339.1"; product "uncharacterized LOC118767420"; exon_number "2"; model_evidence "Supporting evidence includes similarity to: 100% coverage of the annotated genomic feature by RNAseq alignments, including 9 samples with support for all annotated introns";
NC_043017.1	Gnomon	exon	19342884	19342898	.	+	.	gene_id "LOC118767420"; db_xref "GeneID:118767420"; gbkey "ncRNA"; gene "LOC118767420"; ID ""; gene_name "LOC118767420"; transcript_id "XR_005003339.1"; product "uncharacterized LOC118767420"; exon_number "3"; model_evidence "Supporting evidence includes similarity to: 100% coverage of the annotated genomic feature by RNAseq alignments, including 9 samples with support for all annotated introns";
NC_043017.1	Gnomon	gene	25956690	25977089	.	-	.	gene_id "LOC118767421"; db_xref "GeneID:118767421"; gbkey "Gene"; gene "LOC118767421"; gene_biotype "lncRNA"; ID ""; gene_name "LOC118767421";
NC_043017.1	Gnomon	transcript	25956690	25977089	.	-	.	gene_id "LOC118767421"; ID "XR_005003340.1"; gene_name "LOC118767421"; transcript_id "XR_005003340.1";
NC_043017.1	Gnomon	exon	25956690	25956901	.	-	.	gene_id "LOC118767421"; db_xref "GeneID:118767421"; gbkey "ncRNA"; gene "LOC118767421"; ID ""; gene_name "LOC118767421"; transcript_id "XR_005003340.1"; product "uncharacterized LOC118767421"; exon_number "5"; model_evidence "Supporting evidence includes similarity to: 100% coverage of the annotated genomic feature by RNAseq alignments, including 9 samples with support for all annotated introns";
NC_043017.1	Gnomon	exon	25957496	25957502	.	-	.	gene_id "LOC118767421"; db_xref "GeneID:118767421"; gbkey "ncRNA"; gene "LOC118767421"; ID ""; gene_name "LOC118767421"; transcript_id "XR_005003340.1"; product "uncharacterized LOC118767421"; exon_number "4"; model_evidence "Supporting evidence includes similarity to: 100% coverage of the annotated genomic feature by RNAseq alignments, including 9 samples with support for all annotated introns";
NC_043017.1	Gnomon	exon	25968566	25968573	.	-	.	gene_id "LOC118767421"; db_xref "GeneID:118767421"; gbkey "ncRNA"; gene "LOC118767421"; ID ""; gene_name "LOC118767421"; transcript_id "XR_005003340.1"; product "uncharacterized LOC118767421"; exon_number "3"; model_evidence "Supporting evidence includes similarity to: 100% coverage of the annotated genomic feature by RNAseq alignments, including 9 samples with support for all annotated introns";
NC_043017.1	Gnomon	exon	25971224	25971226	.	-	.	gene_id "LOC118767421"; db_xref "GeneID:118767421"; gbkey "ncRNA"; gene "LOC118767421"; ID ""; gene_name "LOC118767421"; transcript_id "XR_005003340.1"; product "uncharacterized LOC118767421"; exon_number "2"; model_evidence "Supporting evidence includes similarity to: 100% coverage of the annotated genomic feature by RNAseq alignments, including 9 samples with support for all annotated introns";
NC_043017.1	Gnomon	exon	25977078	25977089	.	-	.	gene_id "LOC118767421"; db_xref "GeneID:118767421"; gbkey "ncRNA"; gene "LOC118767421"; ID ""; gene_name "LOC118767421"; transcript_id "XR_005003340.1"; product "uncharacterized LOC118767421"; exon_number "1"; model_evidence "Supporting evidence includes similarity to: 100% coverage of the annotated genomic feature by RNAseq alignments, including 9 samples with support for all annotated introns";
NC_043017.1	Gnomon	gene	694625	713423	.	+	.	gene_id "LOC118767422"; db_xref "GeneID:118767422"; gbkey "Gene"; gene "LOC118767422"; gene_biotype "lncRNA"; ID ""; gene_name "LOC118767422";
NC_043017.1	Gnomon~FLAMseq	transcript	694625	713423	.	+	.	gene_id "LOC118767422"; ID "XR_005003341.1"; gene_name "LOC118767422"; transcript_id "FLAMseq_ext~XR_005003341.1"; three_prime_ext "9092";
NC_043017.1	Gnomon~FLAMseq	exon	694625	694968	.	+	.	gene_id "LOC118767422"; db_xref "GeneID:118767422"; gbkey "ncRNA"; gene "LOC118767422"; ID ""; gene_name "LOC118767422"; transcript_id "FLAMseq_ext~XR_005003341.1"; product "uncharacterized LOC118767422"; exon_number "1"; model_evidence "Supporting evidence includes similarity to: 100% coverage of the annotated genomic feature by RNAseq alignments, including 5 samples with support for all annotated introns";
NC_043017.1	Gnomon~FLAMseq	exon	702667	704331	.	+	.	gene_id "LOC118767422"; db_xref "GeneID:118767422"; gbkey "ncRNA"; gene "LOC118767422"; ID ""; gene_name "LOC118767422"; transcript_id "FLAMseq_ext~XR_005003341.1"; product "uncharacterized LOC118767422"; exon_number "2"; model_evidence "Supporting evidence includes similarity to: 100% coverage of the annotated genomic feature by RNAseq alignments, including 5 samples with support for all annotated introns";
NC_043017.1	Gnomon~FLAMseq	exon	702667	713423	.	+	.	gene_id "LOC118767422"; db_xref "GeneID:118767422"; gbkey "ncRNA"; gene "LOC118767422"; ID ""; gene_name "LOC118767422"; transcript_id "FLAMseq_ext~XR_005003341.1"; product ""; exon_number "2"; model_evidence "Supporting evidence includes similarity to: 100% coverage of the annotated genomic feature by RNAseq alignments"; three_prime_ext "9092";
NC_043017.1	Gnomon	transcript	694625	704331	.	+	.	gene_id "LOC118767422"; ID "XR_005003341.1"; gene_name "LOC118767422"; transcript_id "XR_005003341.1";
NC_043017.1	Gnomon	exon	694625	694968	.	+	.	gene_id "LOC118767422"; db_xref "GeneID:118767422"; gbkey "ncRNA"; gene "LOC118767422"; ID ""; gene_name "LOC118767422"; transcript_id "XR_005003341.1"; product "uncharacterized LOC118767422"; exon_number "1"; model_evidence "Supporting evidence includes similarity to: 100% coverage of the annotated genomic feature by RNAseq alignments, including 5 samples with support for all annotated introns";
NC_043017.1	Gnomon	exon	702667	704331	.	+	.	gene_id "LOC118767422"; db_xref "GeneID:118767422"; gbkey "ncRNA"; gene "LOC118767422"; ID ""; gene_name "LOC118767422"; transcript_id "XR_005003341.1"; product "uncharacterized LOC118767422"; exon_number "2"; model_evidence "Supporting evidence includes similarity to: 100% coverage of the annotated genomic feature by RNAseq alignments, including 5 samples with support for all annotated introns";
NC_043017.1	Gnomon	gene	4677642	4679892	.	+	.	gene_id "LOC118767423"; db_xref "GeneID:118767423"; gbkey "Gene"; gene "LOC118767423"; gene_biotype "lncRNA"; ID ""; gene_name "LOC118767423";
NC_043017.1	Gnomon~Covext	transcript	4677642	4679892	.	+	.	gene_id "LOC118767423"; ID "XR_005003342.1"; gene_name "LOC118767423"; transcript_id "Covext~XR_005003342.1";
NC_043017.1	Covext	exon	4677642	4677811	.	+	.	gene_id "LOC118767423"; db_xref "GeneID:118767423"; gbkey "ncRNA"; gene "LOC118767423"; ID ""; gene_name "LOC118767423"; transcript_id "Covext~XR_005003342.1"; product "uncharacterized LOC118767423"; exon_number "1"; model_evidence "Supporting evidence includes similarity to: 100% coverage of the annotated genomic feature by RNAseq alignments, including 19 samples with support for all annotated introns";
NC_043017.1	Covext	exon	4679818	4679871	.	+	.	gene_id "LOC118767423"; db_xref "GeneID:118767423"; gbkey "ncRNA"; gene "LOC118767423"; ID ""; gene_name "LOC118767423"; transcript_id "Covext~XR_005003342.1"; product "uncharacterized LOC118767423"; exon_number "2"; model_evidence "Supporting evidence includes similarity to: 100% coverage of the annotated genomic feature by RNAseq alignments, including 19 samples with support for all annotated introns";
NC_043017.1	Covext	exon	4679818	4679892	.	+	.	gene_id "LOC118767423"; db_xref "GeneID:118767423"; gbkey "ncRNA"; gene "LOC118767423"; ID ""; gene_name "LOC118767423"; transcript_id "Covext~XR_005003342.1"; product "uncharacterized LOC118767423"; exon_number "2"; model_evidence "Supporting evidence includes similarity to: 100% coverage of the annotated genomic feature by RNAseq alignments, including 19 samples with support for all annotated introns"; three_prime_ext "21";
NC_043017.1	Gnomon	transcript	4677642	4679871	.	+	.	gene_id "LOC118767423"; ID "XR_005003342.1"; gene_name "LOC118767423"; transcript_id "XR_005003342.1";
NC_043017.1	Gnomon	exon	4677642	4677811	.	+	.	gene_id "LOC118767423"; db_xref "GeneID:118767423"; gbkey "ncRNA"; gene "LOC118767423"; ID ""; gene_name "LOC118767423"; transcript_id "XR_005003342.1"; product "uncharacterized LOC118767423"; exon_number "1"; model_evidence "Supporting evidence includes similarity to: 100% coverage of the annotated genomic feature by RNAseq alignments, including 19 samples with support for all annotated introns";
NC_043017.1	Gnomon	exon	4679818	4679871	.	+	.	gene_id "LOC118767423"; db_xref "GeneID:118767423"; gbkey "ncRNA"; gene "LOC118767423"; ID ""; gene_name "LOC118767423"; transcript_id "XR_005003342.1"; product "uncharacterized LOC118767423"; exon_number "2"; model_evidence "Supporting evidence includes similarity to: 100% coverage of the annotated genomic feature by RNAseq alignments, including 19 samples with support for all annotated introns";
NC_043017.1	Gnomon	gene	4713685	4723450	.	+	.	gene_id "LOC118767424"; db_xref "GeneID:118767424"; gbkey "Gene"; gene "LOC118767424"; gene_biotype "lncRNA"; ID ""; gene_name "LOC118767424";
NC_043017.1	Gnomon	transcript	4713685	4723450	.	+	.	gene_id "LOC118767424"; ID "XR_005003343.1"; gene_name "LOC118767424"; transcript_id "XR_005003343.1";
NC_043017.1	Gnomon	exon	4713685	4713736	.	+	.	gene_id "LOC118767424"; db_xref "GeneID:118767424"; gbkey "ncRNA"; gene "LOC118767424"; ID ""; gene_name "LOC118767424"; transcript_id "XR_005003343.1"; product "uncharacterized LOC118767424"; exon_number "1"; model_evidence "Supporting evidence includes similarity to: 100% coverage of the annotated genomic feature by RNAseq alignments, including 2 samples with support for all annotated introns";
NC_043017.1	Gnomon	exon	4719068	4719077	.	+	.	gene_id "LOC118767424"; db_xref "GeneID:118767424"; gbkey "ncRNA"; gene "LOC118767424"; ID ""; gene_name "LOC118767424"; transcript_id "XR_005003343.1"; product "uncharacterized LOC118767424"; exon_number "2"; model_evidence "Supporting evidence includes similarity to: 100% coverage of the annotated genomic feature by RNAseq alignments, including 2 samples with support for all annotated introns";
NC_043017.1	Gnomon	exon	4723327	4723450	.	+	.	gene_id "LOC118767424"; db_xref "GeneID:118767424"; gbkey "ncRNA"; gene "LOC118767424"; ID ""; gene_name "LOC118767424"; transcript_id "XR_005003343.1"; product "uncharacterized LOC118767424"; exon_number "3"; model_evidence "Supporting evidence includes similarity to: 100% coverage of the annotated genomic feature by RNAseq alignments, including 2 samples with support for all annotated introns";
NC_043017.1	Gnomon	gene	22217850	22233773	.	-	.	gene_id "LOC118767425"; db_xref "GeneID:118767425"; gbkey "Gene"; gene "LOC118767425"; gene_biotype "lncRNA"; ID ""; gene_name "LOC118767425";
NC_043017.1	Gnomon	transcript	22217850	22233773	.	-	.	gene_id "LOC118767425"; ID "XR_005003344.1"; gene_name "LOC118767425"; transcript_id "XR_005003344.1";
NC_043017.1	Gnomon	exon	22217850	22218128	.	-	.	gene_id "LOC118767425"; db_xref "GeneID:118767425"; gbkey "ncRNA"; gene "LOC118767425"; ID ""; gene_name "LOC118767425"; transcript_id "XR_005003344.1"; product "uncharacterized LOC118767425"; exon_number "3"; model_evidence "Supporting evidence includes similarity to: 100% coverage of the annotated genomic feature by RNAseq alignments, including 3 samples with support for all annotated introns";
NC_043017.1	Gnomon	exon	22218781	22218786	.	-	.	gene_id "LOC118767425"; db_xref "GeneID:118767425"; gbkey "ncRNA"; gene "LOC118767425"; ID ""; gene_name "LOC118767425"; transcript_id "XR_005003344.1"; product "uncharacterized LOC118767425"; exon_number "2"; model_evidence "Supporting evidence includes similarity to: 100% coverage of the annotated genomic feature by RNAseq alignments, including 3 samples with support for all annotated introns";
NC_043017.1	Gnomon	exon	22233761	22233773	.	-	.	gene_id "LOC118767425"; db_xref "GeneID:118767425"; gbkey "ncRNA"; gene "LOC118767425"; ID ""; gene_name "LOC118767425"; transcript_id "XR_005003344.1"; product "uncharacterized LOC118767425"; exon_number "1"; model_evidence "Supporting evidence includes similarity to: 100% coverage of the annotated genomic feature by RNAseq alignments, including 3 samples with support for all annotated introns";
NC_043017.1	Gnomon	gene	13278556	13279173	.	+	.	gene_id "LOC118767426"; db_xref "GeneID:118767426"; gbkey "Gene"; gene "LOC118767426"; gene_biotype "lncRNA"; ID ""; gene_name "LOC118767426";
NC_043017.1	Gnomon	transcript	13278556	13279173	.	+	.	gene_id "LOC118767426"; ID "XR_005003347.1"; gene_name "LOC118767426"; transcript_id "XR_005003347.1";
NC_043017.1	Gnomon	exon	13278556	13278697	.	+	.	gene_id "LOC118767426"; db_xref "GeneID:118767426"; gbkey "ncRNA"; gene "LOC118767426"; ID ""; gene_name "LOC118767426"; transcript_id "XR_005003347.1"; product "uncharacterized LOC118767426"; exon_number "1"; model_evidence "Supporting evidence includes similarity to: 100% coverage of the annotated genomic feature by RNAseq alignments, including 2 samples with support for all annotated introns";
NC_043017.1	Gnomon	exon	13278990	13279173	.	+	.	gene_id "LOC118767426"; db_xref "GeneID:118767426"; gbkey "ncRNA"; gene "LOC118767426"; ID ""; gene_name "LOC118767426"; transcript_id "XR_005003347.1"; product "uncharacterized LOC118767426"; exon_number "2"; model_evidence "Supporting evidence includes similarity to: 100% coverage of the annotated genomic feature by RNAseq alignments, including 2 samples with support for all annotated introns";
NC_043017.1	Gnomon	gene	13528056	13544252	.	-	.	gene_id "LOC118767427"; db_xref "GeneID:118767427"; gbkey "Gene"; gene "LOC118767427"; gene_biotype "lncRNA"; ID ""; gene_name "LOC118767427";
NC_043017.1	Gnomon	transcript	13528056	13544252	.	-	.	gene_id "LOC118767427"; ID "XR_005003348.1"; gene_name "LOC118767427"; transcript_id "XR_005003348.1";
NC_043017.1	Gnomon	exon	13528056	13528067	.	-	.	gene_id "LOC118767427"; db_xref "GeneID:118767427"; gbkey "ncRNA"; gene "LOC118767427"; ID ""; gene_name "LOC118767427"; transcript_id "XR_005003348.1"; product "uncharacterized LOC118767427"; exon_number "3"; model_evidence "Supporting evidence includes similarity to: 100% coverage of the annotated genomic feature by RNAseq alignments, including 4 samples with support for all annotated introns";
NC_043017.1	Gnomon	exon	13535302	13535304	.	-	.	gene_id "LOC118767427"; db_xref "GeneID:118767427"; gbkey "ncRNA"; gene "LOC118767427"; ID ""; gene_name "LOC118767427"; transcript_id "XR_005003348.1"; product "uncharacterized LOC118767427"; exon_number "2"; model_evidence "Supporting evidence includes similarity to: 100% coverage of the annotated genomic feature by RNAseq alignments, including 4 samples with support for all annotated introns";
NC_043017.1	Gnomon	exon	13543986	13544252	.	-	.	gene_id "LOC118767427"; db_xref "GeneID:118767427"; gbkey "ncRNA"; gene "LOC118767427"; ID ""; gene_name "LOC118767427"; transcript_id "XR_005003348.1"; product "uncharacterized LOC118767427"; exon_number "1"; model_evidence "Supporting evidence includes similarity to: 100% coverage of the annotated genomic feature by RNAseq alignments, including 4 samples with support for all annotated introns";
NC_043017.1	Gnomon	gene	16199196	16207880	.	-	.	gene_id "LOC118767428"; db_xref "GeneID:118767428"; gbkey "Gene"; gene "LOC118767428"; gene_biotype "lncRNA"; ID ""; gene_name "LOC118767428";
NC_043017.1	Gnomon~Covext	transcript	16199196	16207880	.	-	.	gene_id "LOC118767428"; ID "XR_005003349.1"; gene_name "LOC118767428"; transcript_id "Covext~XR_005003349.1";
NC_043017.1	Covext	exon	16199545	16199603	.	-	.	gene_id "LOC118767428"; db_xref "GeneID:118767428"; gbkey "ncRNA"; gene "LOC118767428"; ID ""; gene_name "LOC118767428"; transcript_id "Covext~XR_005003349.1"; product "uncharacterized LOC118767428"; exon_number "2"; model_evidence "Supporting evidence includes similarity to: 100% coverage of the annotated genomic feature by RNAseq alignments, including 44 samples with support for all annotated introns";
NC_043017.1	Covext	exon	16206694	16207880	.	-	.	gene_id "LOC118767428"; db_xref "GeneID:118767428"; gbkey "ncRNA"; gene "LOC118767428"; ID ""; gene_name "LOC118767428"; transcript_id "Covext~XR_005003349.1"; product "uncharacterized LOC118767428"; exon_number "1"; model_evidence "Supporting evidence includes similarity to: 100% coverage of the annotated genomic feature by RNAseq alignments, including 44 samples with support for all annotated introns";
NC_043017.1	Covext	exon	16199196	16199603	.	-	.	gene_id "LOC118767428"; db_xref "GeneID:118767428"; gbkey "ncRNA"; gene "LOC118767428"; ID ""; gene_name "LOC118767428"; transcript_id "Covext~XR_005003349.1"; product "uncharacterized LOC118767428"; exon_number "2"; model_evidence "Supporting evidence includes similarity to: 100% coverage of the annotated genomic feature by RNAseq alignments, including 44 samples with support for all annotated introns"; three_prime_ext "349";
NC_043017.1	Gnomon	transcript	16199545	16207880	.	-	.	gene_id "LOC118767428"; ID "XR_005003349.1"; gene_name "LOC118767428"; transcript_id "XR_005003349.1";
NC_043017.1	Gnomon	exon	16199545	16199603	.	-	.	gene_id "LOC118767428"; db_xref "GeneID:118767428"; gbkey "ncRNA"; gene "LOC118767428"; ID ""; gene_name "LOC118767428"; transcript_id "XR_005003349.1"; product "uncharacterized LOC118767428"; exon_number "2"; model_evidence "Supporting evidence includes similarity to: 100% coverage of the annotated genomic feature by RNAseq alignments, including 44 samples with support for all annotated introns";
NC_043017.1	Gnomon	exon	16206694	16207880	.	-	.	gene_id "LOC118767428"; db_xref "GeneID:118767428"; gbkey "ncRNA"; gene "LOC118767428"; ID ""; gene_name "LOC118767428"; transcript_id "XR_005003349.1"; product "uncharacterized LOC118767428"; exon_number "1"; model_evidence "Supporting evidence includes similarity to: 100% coverage of the annotated genomic feature by RNAseq alignments, including 44 samples with support for all annotated introns";
NC_043017.1	Gnomon	gene	14071767	14094168	.	-	.	gene_id "LOC118767429"; db_xref "GeneID:118767429"; gbkey "Gene"; gene "LOC118767429"; gene_biotype "lncRNA"; ID ""; gene_name "LOC118767429";
NC_043017.1	Gnomon~FLAMseq	transcript	14071767	14094168	.	-	.	gene_id "LOC118767429"; ID "XR_005003354.1"; gene_name "LOC118767429"; transcript_id "FLAMseq_ext~XR_005003354.1"; three_prime_ext "20856";
NC_043017.1	Gnomon~FLAMseq	exon	14092623	14093332	.	-	.	gene_id "LOC118767429"; db_xref "GeneID:118767429"; gbkey "ncRNA"; gene "LOC118767429"; ID ""; gene_name "LOC118767429"; transcript_id "FLAMseq_ext~XR_005003354.1"; product "uncharacterized LOC118767429"; exon_number "2"; model_evidence "Supporting evidence includes similarity to: 100% coverage of the annotated genomic feature by RNAseq alignments, including 2 samples with support for all annotated introns";
NC_043017.1	Gnomon~FLAMseq	exon	14093426	14094168	.	-	.	gene_id "LOC118767429"; db_xref "GeneID:118767429"; gbkey "ncRNA"; gene "LOC118767429"; ID ""; gene_name "LOC118767429"; transcript_id "FLAMseq_ext~XR_005003354.1"; product "uncharacterized LOC118767429"; exon_number "1"; model_evidence "Supporting evidence includes similarity to: 100% coverage of the annotated genomic feature by RNAseq alignments, including 2 samples with support for all annotated introns";
NC_043017.1	Gnomon~FLAMseq	exon	14071767	14093332	.	-	.	gene_id "LOC118767429"; db_xref "GeneID:118767429"; gbkey "ncRNA"; gene "LOC118767429"; ID ""; gene_name "LOC118767429"; transcript_id "FLAMseq_ext~XR_005003354.1"; product ""; exon_number "2"; model_evidence "Supporting evidence includes similarity to: 100% coverage of the annotated genomic feature by RNAseq alignments"; three_prime_ext "20856";
NC_043017.1	Gnomon	transcript	14092623	14094168	.	-	.	gene_id "LOC118767429"; ID "XR_005003354.1"; gene_name "LOC118767429"; transcript_id "XR_005003354.1";
NC_043017.1	Gnomon	exon	14092623	14093332	.	-	.	gene_id "LOC118767429"; db_xref "GeneID:118767429"; gbkey "ncRNA"; gene "LOC118767429"; ID ""; gene_name "LOC118767429"; transcript_id "XR_005003354.1"; product "uncharacterized LOC118767429"; exon_number "2"; model_evidence "Supporting evidence includes similarity to: 100% coverage of the annotated genomic feature by RNAseq alignments, including 2 samples with support for all annotated introns";
NC_043017.1	Gnomon	exon	14093426	14094168	.	-	.	gene_id "LOC118767429"; db_xref "GeneID:118767429"; gbkey "ncRNA"; gene "LOC118767429"; ID ""; gene_name "LOC118767429"; transcript_id "XR_005003354.1"; product "uncharacterized LOC118767429"; exon_number "1"; model_evidence "Supporting evidence includes similarity to: 100% coverage of the annotated genomic feature by RNAseq alignments, including 2 samples with support for all annotated introns";
NC_043017.1	Gnomon	gene	25205081	25206650	.	-	.	gene_id "LOC118767432"; db_xref "GeneID:118767432"; gbkey "Gene"; gene "LOC118767432"; gene_biotype "protein_coding"; ID ""; gene_name "LOC118767432";
NC_043017.1	Gnomon~Covext	transcript	25205081	25206650	.	-	.	gene_id "LOC118767432"; ID "XM_036511994.1"; gene_name "LOC118767432"; transcript_id "Covext~XM_036511994.1";
NC_043017.1	Covext	exon	25205177	25205665	.	-	.	gene_id "LOC118767432"; db_xref "GeneID:118767432"; gbkey "mRNA"; gene "LOC118767432"; ID ""; gene_name "LOC118767432"; transcript_id "Covext~XM_036511994.1"; product "uncharacterized LOC118767432"; exon_number "4"; model_evidence "Supporting evidence includes similarity to: 100% coverage of the annotated genomic feature by RNAseq alignments";
NC_043017.1	Covext	exon	25205769	25205932	.	-	.	gene_id "LOC118767432"; db_xref "GeneID:118767432"; gbkey "mRNA"; gene "LOC118767432"; ID ""; gene_name "LOC118767432"; transcript_id "Covext~XM_036511994.1"; product "uncharacterized LOC118767432"; exon_number "3"; model_evidence "Supporting evidence includes similarity to: 100% coverage of the annotated genomic feature by RNAseq alignments";
NC_043017.1	Covext	exon	25205994	25206206	.	-	.	gene_id "LOC118767432"; db_xref "GeneID:118767432"; gbkey "mRNA"; gene "LOC118767432"; ID ""; gene_name "LOC118767432"; transcript_id "Covext~XM_036511994.1"; product "uncharacterized LOC118767432"; exon_number "2"; model_evidence "Supporting evidence includes similarity to: 100% coverage of the annotated genomic feature by RNAseq alignments";
NC_043017.1	Covext	exon	25206502	25206650	.	-	.	gene_id "LOC118767432"; db_xref "GeneID:118767432"; gbkey "mRNA"; gene "LOC118767432"; ID ""; gene_name "LOC118767432"; transcript_id "Covext~XM_036511994.1"; product "uncharacterized LOC118767432"; exon_number "1"; model_evidence "Supporting evidence includes similarity to: 100% coverage of the annotated genomic feature by RNAseq alignments";
NC_043017.1	Covext	exon	25205081	25205665	.	-	.	gene_id "LOC118767432"; db_xref "GeneID:118767432"; gbkey "mRNA"; gene "LOC118767432"; ID ""; gene_name "LOC118767432"; transcript_id "Covext~XM_036511994.1"; product "uncharacterized LOC118767432"; exon_number "4"; model_evidence "Supporting evidence includes similarity to: 100% coverage of the annotated genomic feature by RNAseq alignments"; three_prime_ext "96";
NC_043017.1	Gnomon	transcript	25205177	25206650	.	-	.	gene_id "LOC118767432"; ID "XM_036511994.1"; gene_name "LOC118767432"; transcript_id "XM_036511994.1";
NC_043017.1	Gnomon	CDS	25205661	25205665	.	-	2	gene_id "LOC118767432"; db_xref "GeneID:118767432"; gbkey "CDS"; gene "LOC118767432"; ID ""; gene_name "LOC118767432"; transcript_id "XM_036511994.1"; product "uncharacterized protein LOC118767432"; protein_id "XP_036367887.1"; exon_number "4";
NC_043017.1	Gnomon	CDS	25205769	25205932	.	-	1	gene_id "LOC118767432"; db_xref "GeneID:118767432"; gbkey "CDS"; gene "LOC118767432"; ID ""; gene_name "LOC118767432"; transcript_id "XM_036511994.1"; product "uncharacterized protein LOC118767432"; protein_id "XP_036367887.1"; exon_number "3";
NC_043017.1	Gnomon	CDS	25205994	25206206	.	-	1	gene_id "LOC118767432"; db_xref "GeneID:118767432"; gbkey "CDS"; gene "LOC118767432"; ID ""; gene_name "LOC118767432"; transcript_id "XM_036511994.1"; product "uncharacterized protein LOC118767432"; protein_id "XP_036367887.1"; exon_number "2";
NC_043017.1	Gnomon	CDS	25206502	25206611	.	-	0	gene_id "LOC118767432"; db_xref "GeneID:118767432"; gbkey "CDS"; gene "LOC118767432"; ID ""; gene_name "LOC118767432"; transcript_id "XM_036511994.1"; product "uncharacterized protein LOC118767432"; protein_id "XP_036367887.1"; exon_number "1";
NC_043017.1	Gnomon	exon	25205177	25205665	.	-	.	gene_id "LOC118767432"; db_xref "GeneID:118767432"; gbkey "mRNA"; gene "LOC118767432"; ID ""; gene_name "LOC118767432"; transcript_id "XM_036511994.1"; product "uncharacterized LOC118767432"; exon_number "4"; model_evidence "Supporting evidence includes similarity to: 100% coverage of the annotated genomic feature by RNAseq alignments";
NC_043017.1	Gnomon	exon	25205769	25205932	.	-	.	gene_id "LOC118767432"; db_xref "GeneID:118767432"; gbkey "mRNA"; gene "LOC118767432"; ID ""; gene_name "LOC118767432"; transcript_id "XM_036511994.1"; product "uncharacterized LOC118767432"; exon_number "3"; model_evidence "Supporting evidence includes similarity to: 100% coverage of the annotated genomic feature by RNAseq alignments";
NC_043017.1	Gnomon	exon	25205994	25206206	.	-	.	gene_id "LOC118767432"; db_xref "GeneID:118767432"; gbkey "mRNA"; gene "LOC118767432"; ID ""; gene_name "LOC118767432"; transcript_id "XM_036511994.1"; product "uncharacterized LOC118767432"; exon_number "2"; model_evidence "Supporting evidence includes similarity to: 100% coverage of the annotated genomic feature by RNAseq alignments";
NC_043017.1	Gnomon	exon	25206502	25206650	.	-	.	gene_id "LOC118767432"; db_xref "GeneID:118767432"; gbkey "mRNA"; gene "LOC118767432"; ID ""; gene_name "LOC118767432"; transcript_id "XM_036511994.1"; product "uncharacterized LOC118767432"; exon_number "1"; model_evidence "Supporting evidence includes similarity to: 100% coverage of the annotated genomic feature by RNAseq alignments";
NC_043017.1	Gnomon	start_codon	25206609	25206611	.	-	0	gene_id "LOC118767432"; db_xref "GeneID:118767432"; gbkey "CDS"; gene "LOC118767432"; ID ""; gene_name "LOC118767432"; transcript_id "XM_036511994.1"; product "uncharacterized protein LOC118767432"; protein_id "XP_036367887.1"; exon_number "1";
NC_043017.1	Gnomon	stop_codon	25205658	25205660	.	-	0	gene_id "LOC118767432"; db_xref "GeneID:118767432"; gbkey "CDS"; gene "LOC118767432"; ID ""; gene_name "LOC118767432"; transcript_id "XM_036511994.1"; product "uncharacterized protein LOC118767432"; protein_id "XP_036367887.1"; exon_number "4";
NC_043017.1	Gnomon	gene	25389135	25412575	.	-	.	gene_id "LOC118767433"; db_xref "GeneID:118767433"; gbkey "Gene"; gene "LOC118767433"; gene_biotype "lncRNA"; ID ""; gene_name "LOC118767433";
NC_043017.1	Gnomon	transcript	25389135	25412575	.	-	.	gene_id "LOC118767433"; ID "XR_005003356.1"; gene_name "LOC118767433"; transcript_id "XR_005003356.1";
NC_043017.1	Gnomon	exon	25389135	25389327	.	-	.	gene_id "LOC118767433"; db_xref "GeneID:118767433"; gbkey "ncRNA"; gene "LOC118767433"; ID ""; gene_name "LOC118767433"; transcript_id "XR_005003356.1"; product "uncharacterized LOC118767433"; exon_number "3"; model_evidence "Supporting evidence includes similarity to: 100% coverage of the annotated genomic feature by RNAseq alignments, including 10 samples with support for all annotated introns";
NC_043017.1	Gnomon	exon	25408515	25408519	.	-	.	gene_id "LOC118767433"; db_xref "GeneID:118767433"; gbkey "ncRNA"; gene "LOC118767433"; ID ""; gene_name "LOC118767433"; transcript_id "XR_005003356.1"; product "uncharacterized LOC118767433"; exon_number "2"; model_evidence "Supporting evidence includes similarity to: 100% coverage of the annotated genomic feature by RNAseq alignments, including 10 samples with support for all annotated introns";
NC_043017.1	Gnomon	exon	25412563	25412575	.	-	.	gene_id "LOC118767433"; db_xref "GeneID:118767433"; gbkey "ncRNA"; gene "LOC118767433"; ID ""; gene_name "LOC118767433"; transcript_id "XR_005003356.1"; product "uncharacterized LOC118767433"; exon_number "1"; model_evidence "Supporting evidence includes similarity to: 100% coverage of the annotated genomic feature by RNAseq alignments, including 10 samples with support for all annotated introns";
NC_043017.1	Gnomon	gene	22583266	22624304	.	-	.	gene_id "LOC118767434"; db_xref "GeneID:118767434"; gbkey "Gene"; gene "LOC118767434"; gene_biotype "lncRNA"; ID ""; gene_name "LOC118767434";
NC_043017.1	Gnomon~FLAMseq	transcript	22583266	22624304	.	-	.	gene_id "LOC118767434"; ID "XR_005003357.1"; gene_name "LOC118767434"; transcript_id "FLAMseq_ext~XR_005003357.1"; three_prime_ext "23675";
NC_043017.1	Gnomon~FLAMseq	exon	22606941	22606953	.	-	.	gene_id "LOC118767434"; db_xref "GeneID:118767434"; gbkey "ncRNA"; gene "LOC118767434"; ID ""; gene_name "LOC118767434"; transcript_id "FLAMseq_ext~XR_005003357.1"; product "uncharacterized LOC118767434"; exon_number "3"; model_evidence "Supporting evidence includes similarity to: 100% coverage of the annotated genomic feature by RNAseq alignments, including 3 samples with support for all annotated introns";
NC_043017.1	Gnomon~FLAMseq	exon	22620592	22620593	.	-	.	gene_id "LOC118767434"; db_xref "GeneID:118767434"; gbkey "ncRNA"; gene "LOC118767434"; ID ""; gene_name "LOC118767434"; transcript_id "FLAMseq_ext~XR_005003357.1"; product "uncharacterized LOC118767434"; exon_number "2"; model_evidence "Supporting evidence includes similarity to: 100% coverage of the annotated genomic feature by RNAseq alignments, including 3 samples with support for all annotated introns";
NC_043017.1	Gnomon~FLAMseq	exon	22624120	22624304	.	-	.	gene_id "LOC118767434"; db_xref "GeneID:118767434"; gbkey "ncRNA"; gene "LOC118767434"; ID ""; gene_name "LOC118767434"; transcript_id "FLAMseq_ext~XR_005003357.1"; product "uncharacterized LOC118767434"; exon_number "1"; model_evidence "Supporting evidence includes similarity to: 100% coverage of the annotated genomic feature by RNAseq alignments, including 3 samples with support for all annotated introns";
NC_043017.1	Gnomon~FLAMseq	exon	22583266	22606953	.	-	.	gene_id "LOC118767434"; db_xref "GeneID:118767434"; gbkey "ncRNA"; gene "LOC118767434"; ID ""; gene_name "LOC118767434"; transcript_id "FLAMseq_ext~XR_005003357.1"; product ""; exon_number "3"; model_evidence "Supporting evidence includes similarity to: 100% coverage of the annotated genomic feature by RNAseq alignments"; three_prime_ext "23675";
NC_043017.1	Gnomon	transcript	22606941	22624304	.	-	.	gene_id "LOC118767434"; ID "XR_005003357.1"; gene_name "LOC118767434"; transcript_id "XR_005003357.1";
NC_043017.1	Gnomon	exon	22606941	22606953	.	-	.	gene_id "LOC118767434"; db_xref "GeneID:118767434"; gbkey "ncRNA"; gene "LOC118767434"; ID ""; gene_name "LOC118767434"; transcript_id "XR_005003357.1"; product "uncharacterized LOC118767434"; exon_number "3"; model_evidence "Supporting evidence includes similarity to: 100% coverage of the annotated genomic feature by RNAseq alignments, including 3 samples with support for all annotated introns";
NC_043017.1	Gnomon	exon	22620592	22620593	.	-	.	gene_id "LOC118767434"; db_xref "GeneID:118767434"; gbkey "ncRNA"; gene "LOC118767434"; ID ""; gene_name "LOC118767434"; transcript_id "XR_005003357.1"; product "uncharacterized LOC118767434"; exon_number "2"; model_evidence "Supporting evidence includes similarity to: 100% coverage of the annotated genomic feature by RNAseq alignments, including 3 samples with support for all annotated introns";
NC_043017.1	Gnomon	exon	22624120	22624304	.	-	.	gene_id "LOC118767434"; db_xref "GeneID:118767434"; gbkey "ncRNA"; gene "LOC118767434"; ID ""; gene_name "LOC118767434"; transcript_id "XR_005003357.1"; product "uncharacterized LOC118767434"; exon_number "1"; model_evidence "Supporting evidence includes similarity to: 100% coverage of the annotated genomic feature by RNAseq alignments, including 3 samples with support for all annotated introns";
NC_043017.1	Gnomon	gene	12533221	12548698	.	-	.	gene_id "LOC118767435"; db_xref "GeneID:118767435"; gbkey "Gene"; gene "LOC118767435"; gene_biotype "lncRNA"; ID ""; gene_name "LOC118767435";
NC_043017.1	Gnomon	transcript	12533221	12548698	.	-	.	gene_id "LOC118767435"; ID "XR_005003359.1"; gene_name "LOC118767435"; transcript_id "XR_005003359.1";
NC_043017.1	Gnomon	exon	12533221	12533371	.	-	.	gene_id "LOC118767435"; db_xref "GeneID:118767435"; gbkey "ncRNA"; gene "LOC118767435"; ID ""; gene_name "LOC118767435"; transcript_id "XR_005003359.1"; product "uncharacterized LOC118767435"; exon_number "3"; model_evidence "Supporting evidence includes similarity to: 100% coverage of the annotated genomic feature by RNAseq alignments, including 2 samples with support for all annotated introns";
NC_043017.1	Gnomon	exon	12540248	12540252	.	-	.	gene_id "LOC118767435"; db_xref "GeneID:118767435"; gbkey "ncRNA"; gene "LOC118767435"; ID ""; gene_name "LOC118767435"; transcript_id "XR_005003359.1"; product "uncharacterized LOC118767435"; exon_number "2"; model_evidence "Supporting evidence includes similarity to: 100% coverage of the annotated genomic feature by RNAseq alignments, including 2 samples with support for all annotated introns";
NC_043017.1	Gnomon	exon	12548686	12548698	.	-	.	gene_id "LOC118767435"; db_xref "GeneID:118767435"; gbkey "ncRNA"; gene "LOC118767435"; ID ""; gene_name "LOC118767435"; transcript_id "XR_005003359.1"; product "uncharacterized LOC118767435"; exon_number "1"; model_evidence "Supporting evidence includes similarity to: 100% coverage of the annotated genomic feature by RNAseq alignments, including 2 samples with support for all annotated introns";
NC_043017.1	Gnomon	gene	8607632	8609056	.	+	.	gene_id "LOC118767437"; db_xref "GeneID:118767437"; gbkey "Gene"; gene "LOC118767437"; gene_biotype "lncRNA"; ID ""; gene_name "LOC118767437";
NC_043017.1	Gnomon~FLAMseq	transcript	8607632	8609056	.	+	.	gene_id "LOC118767437"; ID "XR_005003361.1"; gene_name "LOC118767437"; transcript_id "FLAMseq_ext~XR_005003361.1"; three_prime_ext "292";
NC_043017.1	Gnomon~FLAMseq	exon	8607632	8607688	.	+	.	gene_id "LOC118767437"; db_xref "GeneID:118767437"; gbkey "ncRNA"; gene "LOC118767437"; ID ""; gene_name "LOC118767437"; transcript_id "FLAMseq_ext~XR_005003361.1"; product "uncharacterized LOC118767437"; exon_number "1"; model_evidence "Supporting evidence includes similarity to: 100% coverage of the annotated genomic feature by RNAseq alignments, including 18 samples with support for all annotated introns";
NC_043017.1	Gnomon~FLAMseq	exon	8607784	8608764	.	+	.	gene_id "LOC118767437"; db_xref "GeneID:118767437"; gbkey "ncRNA"; gene "LOC118767437"; ID ""; gene_name "LOC118767437"; transcript_id "FLAMseq_ext~XR_005003361.1"; product "uncharacterized LOC118767437"; exon_number "2"; model_evidence "Supporting evidence includes similarity to: 100% coverage of the annotated genomic feature by RNAseq alignments, including 18 samples with support for all annotated introns";
NC_043017.1	Gnomon~FLAMseq	exon	8607784	8609056	.	+	.	gene_id "LOC118767437"; db_xref "GeneID:118767437"; gbkey "ncRNA"; gene "LOC118767437"; ID ""; gene_name "LOC118767437"; transcript_id "FLAMseq_ext~XR_005003361.1"; product ""; exon_number "2"; model_evidence "Supporting evidence includes similarity to: 100% coverage of the annotated genomic feature by RNAseq alignments"; three_prime_ext "292";
NC_043017.1	Gnomon	transcript	8607632	8608764	.	+	.	gene_id "LOC118767437"; ID "XR_005003361.1"; gene_name "LOC118767437"; transcript_id "XR_005003361.1";
NC_043017.1	Gnomon	exon	8607632	8607688	.	+	.	gene_id "LOC118767437"; db_xref "GeneID:118767437"; gbkey "ncRNA"; gene "LOC118767437"; ID ""; gene_name "LOC118767437"; transcript_id "XR_005003361.1"; product "uncharacterized LOC118767437"; exon_number "1"; model_evidence "Supporting evidence includes similarity to: 100% coverage of the annotated genomic feature by RNAseq alignments, including 18 samples with support for all annotated introns";
NC_043017.1	Gnomon	exon	8607784	8608764	.	+	.	gene_id "LOC118767437"; db_xref "GeneID:118767437"; gbkey "ncRNA"; gene "LOC118767437"; ID ""; gene_name "LOC118767437"; transcript_id "XR_005003361.1"; product "uncharacterized LOC118767437"; exon_number "2"; model_evidence "Supporting evidence includes similarity to: 100% coverage of the annotated genomic feature by RNAseq alignments, including 18 samples with support for all annotated introns";
NC_043017.1	Gnomon	gene	8409238	8425220	.	-	.	gene_id "LOC118767438"; db_xref "GeneID:118767438"; gbkey "Gene"; gene "LOC118767438"; gene_biotype "lncRNA"; ID ""; gene_name "LOC118767438";
NC_043017.1	Gnomon	transcript	8409238	8425220	.	-	.	gene_id "LOC118767438"; ID "XR_005003362.1"; gene_name "LOC118767438"; transcript_id "XR_005003362.1";
NC_043017.1	Gnomon	exon	8409238	8409248	.	-	.	gene_id "LOC118767438"; db_xref "GeneID:118767438"; gbkey "ncRNA"; gene "LOC118767438"; ID ""; gene_name "LOC118767438"; transcript_id "XR_005003362.1"; product "uncharacterized LOC118767438"; exon_number "3"; model_evidence "Supporting evidence includes similarity to: 100% coverage of the annotated genomic feature by RNAseq alignments, including 7 samples with support for all annotated introns";
NC_043017.1	Gnomon	exon	8410009	8410014	.	-	.	gene_id "LOC118767438"; db_xref "GeneID:118767438"; gbkey "ncRNA"; gene "LOC118767438"; ID ""; gene_name "LOC118767438"; transcript_id "XR_005003362.1"; product "uncharacterized LOC118767438"; exon_number "2"; model_evidence "Supporting evidence includes similarity to: 100% coverage of the annotated genomic feature by RNAseq alignments, including 7 samples with support for all annotated introns";
NC_043017.1	Gnomon	exon	8425121	8425220	.	-	.	gene_id "LOC118767438"; db_xref "GeneID:118767438"; gbkey "ncRNA"; gene "LOC118767438"; ID ""; gene_name "LOC118767438"; transcript_id "XR_005003362.1"; product "uncharacterized LOC118767438"; exon_number "1"; model_evidence "Supporting evidence includes similarity to: 100% coverage of the annotated genomic feature by RNAseq alignments, including 7 samples with support for all annotated introns";
NC_043017.1	Gnomon	gene	17788737	17852136	.	-	.	gene_id "LOC118767439"; db_xref "GeneID:118767439"; gbkey "Gene"; gene "LOC118767439"; gene_biotype "lncRNA"; ID ""; gene_name "LOC118767439";
NC_043017.1	Gnomon~FLAMseq	transcript	17788737	17852136	.	-	.	gene_id "LOC118767439"; ID "XR_005003363.1"; gene_name "LOC118767439"; transcript_id "FLAMseq_ext~XR_005003363.1"; three_prime_ext "57241";
NC_043017.1	Gnomon~FLAMseq	exon	17845978	17845988	.	-	.	gene_id "LOC118767439"; db_xref "GeneID:118767439"; gbkey "ncRNA"; gene "LOC118767439"; ID ""; gene_name "LOC118767439"; transcript_id "FLAMseq_ext~XR_005003363.1"; product "uncharacterized LOC118767439"; exon_number "3"; model_evidence "Supporting evidence includes similarity to: 100% coverage of the annotated genomic feature by RNAseq alignments, including 8 samples with support for all annotated introns";
NC_043017.1	Gnomon~FLAMseq	exon	17847681	17847685	.	-	.	gene_id "LOC118767439"; db_xref "GeneID:118767439"; gbkey "ncRNA"; gene "LOC118767439"; ID ""; gene_name "LOC118767439"; transcript_id "FLAMseq_ext~XR_005003363.1"; product "uncharacterized LOC118767439"; exon_number "2"; model_evidence "Supporting evidence includes similarity to: 100% coverage of the annotated genomic feature by RNAseq alignments, including 8 samples with support for all annotated introns";
NC_043017.1	Gnomon~FLAMseq	exon	17852044	17852136	.	-	.	gene_id "LOC118767439"; db_xref "GeneID:118767439"; gbkey "ncRNA"; gene "LOC118767439"; ID ""; gene_name "LOC118767439"; transcript_id "FLAMseq_ext~XR_005003363.1"; product "uncharacterized LOC118767439"; exon_number "1"; model_evidence "Supporting evidence includes similarity to: 100% coverage of the annotated genomic feature by RNAseq alignments, including 8 samples with support for all annotated introns";
NC_043017.1	Gnomon~FLAMseq	exon	17788737	17845988	.	-	.	gene_id "LOC118767439"; db_xref "GeneID:118767439"; gbkey "ncRNA"; gene "LOC118767439"; ID ""; gene_name "LOC118767439"; transcript_id "FLAMseq_ext~XR_005003363.1"; product ""; exon_number "3"; model_evidence "Supporting evidence includes similarity to: 100% coverage of the annotated genomic feature by RNAseq alignments"; three_prime_ext "57241";
NC_043017.1	Gnomon	transcript	17845978	17852136	.	-	.	gene_id "LOC118767439"; ID "XR_005003363.1"; gene_name "LOC118767439"; transcript_id "XR_005003363.1";
NC_043017.1	Gnomon	exon	17845978	17845988	.	-	.	gene_id "LOC118767439"; db_xref "GeneID:118767439"; gbkey "ncRNA"; gene "LOC118767439"; ID ""; gene_name "LOC118767439"; transcript_id "XR_005003363.1"; product "uncharacterized LOC118767439"; exon_number "3"; model_evidence "Supporting evidence includes similarity to: 100% coverage of the annotated genomic feature by RNAseq alignments, including 8 samples with support for all annotated introns";
NC_043017.1	Gnomon	exon	17847681	17847685	.	-	.	gene_id "LOC118767439"; db_xref "GeneID:118767439"; gbkey "ncRNA"; gene "LOC118767439"; ID ""; gene_name "LOC118767439"; transcript_id "XR_005003363.1"; product "uncharacterized LOC118767439"; exon_number "2"; model_evidence "Supporting evidence includes similarity to: 100% coverage of the annotated genomic feature by RNAseq alignments, including 8 samples with support for all annotated introns";
NC_043017.1	Gnomon	exon	17852044	17852136	.	-	.	gene_id "LOC118767439"; db_xref "GeneID:118767439"; gbkey "ncRNA"; gene "LOC118767439"; ID ""; gene_name "LOC118767439"; transcript_id "XR_005003363.1"; product "uncharacterized LOC118767439"; exon_number "1"; model_evidence "Supporting evidence includes similarity to: 100% coverage of the annotated genomic feature by RNAseq alignments, including 8 samples with support for all annotated introns";
NC_043017.1	Gnomon	gene	17933028	17956279	.	-	.	gene_id "LOC118767441"; db_xref "GeneID:118767441"; gbkey "Gene"; gene "LOC118767441"; gene_biotype "lncRNA"; ID ""; gene_name "LOC118767441";
NC_043017.1	Gnomon~Covext	transcript	17933028	17956279	.	-	.	gene_id "LOC118767441"; ID "XR_005003364.1"; gene_name "LOC118767441"; transcript_id "Covext~XR_005003364.1";
NC_043017.1	Covext	exon	17933296	17933369	.	-	.	gene_id "LOC118767441"; db_xref "GeneID:118767441"; gbkey "ncRNA"; gene "LOC118767441"; ID ""; gene_name "LOC118767441"; transcript_id "Covext~XR_005003364.1"; product "uncharacterized LOC118767441"; exon_number "3"; model_evidence "Supporting evidence includes similarity to: 100% coverage of the annotated genomic feature by RNAseq alignments, including 3 samples with support for all annotated introns";
NC_043017.1	Covext	exon	17955451	17955455	.	-	.	gene_id "LOC118767441"; db_xref "GeneID:118767441"; gbkey "ncRNA"; gene "LOC118767441"; ID ""; gene_name "LOC118767441"; transcript_id "Covext~XR_005003364.1"; product "uncharacterized LOC118767441"; exon_number "2"; model_evidence "Supporting evidence includes similarity to: 100% coverage of the annotated genomic feature by RNAseq alignments, including 3 samples with support for all annotated introns";
NC_043017.1	Covext	exon	17956267	17956279	.	-	.	gene_id "LOC118767441"; db_xref "GeneID:118767441"; gbkey "ncRNA"; gene "LOC118767441"; ID ""; gene_name "LOC118767441"; transcript_id "Covext~XR_005003364.1"; product "uncharacterized LOC118767441"; exon_number "1"; model_evidence "Supporting evidence includes similarity to: 100% coverage of the annotated genomic feature by RNAseq alignments, including 3 samples with support for all annotated introns";
NC_043017.1	Covext	exon	17933028	17933369	.	-	.	gene_id "LOC118767441"; db_xref "GeneID:118767441"; gbkey "ncRNA"; gene "LOC118767441"; ID ""; gene_name "LOC118767441"; transcript_id "Covext~XR_005003364.1"; product "uncharacterized LOC118767441"; exon_number "3"; model_evidence "Supporting evidence includes similarity to: 100% coverage of the annotated genomic feature by RNAseq alignments, including 3 samples with support for all annotated introns"; three_prime_ext "268";
NC_043017.1	Gnomon	transcript	17933296	17956279	.	-	.	gene_id "LOC118767441"; ID "XR_005003364.1"; gene_name "LOC118767441"; transcript_id "XR_005003364.1";
NC_043017.1	Gnomon	exon	17933296	17933369	.	-	.	gene_id "LOC118767441"; db_xref "GeneID:118767441"; gbkey "ncRNA"; gene "LOC118767441"; ID ""; gene_name "LOC118767441"; transcript_id "XR_005003364.1"; product "uncharacterized LOC118767441"; exon_number "3"; model_evidence "Supporting evidence includes similarity to: 100% coverage of the annotated genomic feature by RNAseq alignments, including 3 samples with support for all annotated introns";
NC_043017.1	Gnomon	exon	17955451	17955455	.	-	.	gene_id "LOC118767441"; db_xref "GeneID:118767441"; gbkey "ncRNA"; gene "LOC118767441"; ID ""; gene_name "LOC118767441"; transcript_id "XR_005003364.1"; product "uncharacterized LOC118767441"; exon_number "2"; model_evidence "Supporting evidence includes similarity to: 100% coverage of the annotated genomic feature by RNAseq alignments, including 3 samples with support for all annotated introns";
NC_043017.1	Gnomon	exon	17956267	17956279	.	-	.	gene_id "LOC118767441"; db_xref "GeneID:118767441"; gbkey "ncRNA"; gene "LOC118767441"; ID ""; gene_name "LOC118767441"; transcript_id "XR_005003364.1"; product "uncharacterized LOC118767441"; exon_number "1"; model_evidence "Supporting evidence includes similarity to: 100% coverage of the annotated genomic feature by RNAseq alignments, including 3 samples with support for all annotated introns";
NC_043017.1	Gnomon	gene	4538199	4577831	.	-	.	gene_id "LOC118767442"; db_xref "GeneID:118767442"; gbkey "Gene"; gene "LOC118767442"; gene_biotype "protein_coding"; ID ""; gene_name "LOC118767442";
NC_043017.1	PBRI~FLAMseq	transcript	4538199	4566979	.	-	.	gene_id "LOC118767442"; ID ""; gene_name "LOC118767442"; transcript_id "FLAMseq_ext~G51561.6"; uniq_trans_id "G51561.6"; three_prime_ext "23928";
NC_043017.1	PBRI~FLAMseq	exon	4562127	4563482	.	-	.	gene_id "LOC118767442"; ID ""; gene_name "LOC118767442"; transcript_id "FLAMseq_ext~G51561.6"; exon_number "3"; uniq_trans_id "G51561.6";
NC_043017.1	PBRI~FLAMseq	exon	4564200	4565743	.	-	.	gene_id "LOC118767442"; ID ""; gene_name "LOC118767442"; transcript_id "FLAMseq_ext~G51561.6"; exon_number "2"; uniq_trans_id "G51561.6";
NC_043017.1	PBRI~FLAMseq	exon	4566678	4566979	.	-	.	gene_id "LOC118767442"; ID ""; gene_name "LOC118767442"; transcript_id "FLAMseq_ext~G51561.6"; exon_number "1"; uniq_trans_id "G51561.6";
NC_043017.1	PBRI~FLAMseq	exon	4538199	4563482	.	-	.	gene_id "LOC118767442"; ID ""; gene_name "LOC118767442"; transcript_id "FLAMseq_ext~G51561.6"; exon_number "3"; uniq_trans_id "G51561.6"; three_prime_ext "23928";
NC_043017.1	PBRI	transcript	4562127	4566979	.	-	.	gene_id "LOC118767442"; ID ""; gene_name "LOC118767442"; transcript_id "G51561.6"; uniq_trans_id "G51561.6";
NC_043017.1	PBRI	exon	4562127	4563482	.	-	.	gene_id "LOC118767442"; ID ""; gene_name "LOC118767442"; transcript_id "G51561.6"; exon_number "3"; uniq_trans_id "G51561.6";
NC_043017.1	PBRI	exon	4564200	4565743	.	-	.	gene_id "LOC118767442"; ID ""; gene_name "LOC118767442"; transcript_id "G51561.6"; exon_number "2"; uniq_trans_id "G51561.6";
NC_043017.1	PBRI	exon	4566678	4566979	.	-	.	gene_id "LOC118767442"; ID ""; gene_name "LOC118767442"; transcript_id "G51561.6"; exon_number "1"; uniq_trans_id "G51561.6";
NC_043017.1	PBRI	transcript	4562127	4566989	.	-	.	gene_id "LOC118767442"; ID ""; gene_name "LOC118767442"; transcript_id "G51561.7"; uniq_trans_id "G51561.7";
NC_043017.1	PBRI	exon	4562127	4563482	.	-	.	gene_id "LOC118767442"; ID ""; gene_name "LOC118767442"; transcript_id "G51561.7"; exon_number "3"; uniq_trans_id "G51561.7";
NC_043017.1	PBRI	exon	4564200	4565743	.	-	.	gene_id "LOC118767442"; ID ""; gene_name "LOC118767442"; transcript_id "G51561.7"; exon_number "2"; uniq_trans_id "G51561.7";
NC_043017.1	PBRI	exon	4566731	4566989	.	-	.	gene_id "LOC118767442"; ID ""; gene_name "LOC118767442"; transcript_id "G51561.7"; exon_number "1"; uniq_trans_id "G51561.7";
NC_043017.1	PBRI	transcript	4562127	4577825	.	-	.	gene_id "LOC118767442"; ID ""; gene_name "LOC118767442"; transcript_id "G51561.8"; uniq_trans_id "G51561.8";
NC_043017.1	PBRI	exon	4562127	4563482	.	-	.	gene_id "LOC118767442"; ID ""; gene_name "LOC118767442"; transcript_id "G51561.8"; exon_number "3"; uniq_trans_id "G51561.8";
NC_043017.1	PBRI	exon	4564200	4565743	.	-	.	gene_id "LOC118767442"; ID ""; gene_name "LOC118767442"; transcript_id "G51561.8"; exon_number "2"; uniq_trans_id "G51561.8";
NC_043017.1	PBRI	exon	4577541	4577825	.	-	.	gene_id "LOC118767442"; ID ""; gene_name "LOC118767442"; transcript_id "G51561.8"; exon_number "1"; uniq_trans_id "G51561.8";
NC_043017.1	Gnomon	transcript	4564200	4566730	.	-	.	gene_id "LOC118767442"; ID "XM_036512028.1"; gene_name "LOC118767442"; transcript_id "XM_036512028.1";
NC_043017.1	Gnomon	CDS	4564396	4565337	.	-	0	gene_id "LOC118767442"; db_xref "GeneID:118767442"; gbkey "CDS"; gene "LOC118767442"; ID ""; gene_name "LOC118767442"; transcript_id "XM_036512028.1"; product "uncharacterized protein LOC118767442"; protein_id "XP_036367921.1"; exon_number "2";
NC_043017.1	Gnomon	exon	4564200	4565743	.	-	.	gene_id "LOC118767442"; db_xref "GeneID:118767442"; gbkey "mRNA"; gene "LOC118767442"; ID ""; gene_name "LOC118767442"; transcript_id "XM_036512028.1"; product "uncharacterized LOC118767442, transcript variant X1"; exon_number "2"; model_evidence "Supporting evidence includes similarity to: 100% coverage of the annotated genomic feature by RNAseq alignments, including 12 samples with support for all annotated introns";
NC_043017.1	Gnomon	exon	4566678	4566730	.	-	.	gene_id "LOC118767442"; db_xref "GeneID:118767442"; gbkey "mRNA"; gene "LOC118767442"; ID ""; gene_name "LOC118767442"; transcript_id "XM_036512028.1"; product "uncharacterized LOC118767442, transcript variant X1"; exon_number "1"; model_evidence "Supporting evidence includes similarity to: 100% coverage of the annotated genomic feature by RNAseq alignments, including 12 samples with support for all annotated introns";
NC_043017.1	Gnomon	start_codon	4565335	4565337	.	-	0	gene_id "LOC118767442"; db_xref "GeneID:118767442"; gbkey "CDS"; gene "LOC118767442"; ID ""; gene_name "LOC118767442"; transcript_id "XM_036512028.1"; product "uncharacterized protein LOC118767442"; protein_id "XP_036367921.1"; exon_number "2";
NC_043017.1	Gnomon	stop_codon	4564393	4564395	.	-	0	gene_id "LOC118767442"; db_xref "GeneID:118767442"; gbkey "CDS"; gene "LOC118767442"; ID ""; gene_name "LOC118767442"; transcript_id "XM_036512028.1"; product "uncharacterized protein LOC118767442"; protein_id "XP_036367921.1"; exon_number "2";
NC_043017.1	Gnomon	transcript	4564200	4566668	.	-	.	gene_id "LOC118767442"; ID "XM_036512029.1"; gene_name "LOC118767442"; transcript_id "XM_036512029.1";
NC_043017.1	Gnomon	CDS	4564396	4565337	.	-	0	gene_id "LOC118767442"; db_xref "GeneID:118767442"; gbkey "CDS"; gene "LOC118767442"; ID ""; gene_name "LOC118767442"; transcript_id "XM_036512029.1"; product "uncharacterized protein LOC118767442"; protein_id "XP_036367922.1"; exon_number "2";
NC_043017.1	Gnomon	exon	4564200	4565743	.	-	.	gene_id "LOC118767442"; db_xref "GeneID:118767442"; gbkey "mRNA"; gene "LOC118767442"; ID ""; gene_name "LOC118767442"; transcript_id "XM_036512029.1"; product "uncharacterized LOC118767442, transcript variant X2"; exon_number "2"; model_evidence "Supporting evidence includes similarity to: 100% coverage of the annotated genomic feature by RNAseq alignments, including 8 samples with support for all annotated introns";
NC_043017.1	Gnomon	exon	4566319	4566668	.	-	.	gene_id "LOC118767442"; db_xref "GeneID:118767442"; gbkey "mRNA"; gene "LOC118767442"; ID ""; gene_name "LOC118767442"; transcript_id "XM_036512029.1"; product "uncharacterized LOC118767442, transcript variant X2"; exon_number "1"; model_evidence "Supporting evidence includes similarity to: 100% coverage of the annotated genomic feature by RNAseq alignments, including 8 samples with support for all annotated introns";
NC_043017.1	Gnomon	start_codon	4565335	4565337	.	-	0	gene_id "LOC118767442"; db_xref "GeneID:118767442"; gbkey "CDS"; gene "LOC118767442"; ID ""; gene_name "LOC118767442"; transcript_id "XM_036512029.1"; product "uncharacterized protein LOC118767442"; protein_id "XP_036367922.1"; exon_number "2";
NC_043017.1	Gnomon	stop_codon	4564393	4564395	.	-	0	gene_id "LOC118767442"; db_xref "GeneID:118767442"; gbkey "CDS"; gene "LOC118767442"; ID ""; gene_name "LOC118767442"; transcript_id "XM_036512029.1"; product "uncharacterized protein LOC118767442"; protein_id "XP_036367922.1"; exon_number "2";
NC_043017.1	Gnomon	transcript	4564200	4577831	.	-	.	gene_id "LOC118767442"; ID "XM_036512030.1"; gene_name "LOC118767442"; transcript_id "XM_036512030.1";
NC_043017.1	Gnomon	CDS	4564396	4565337	.	-	0	gene_id "LOC118767442"; db_xref "GeneID:118767442"; gbkey "CDS"; gene "LOC118767442"; ID ""; gene_name "LOC118767442"; transcript_id "XM_036512030.1"; product "uncharacterized protein LOC118767442"; protein_id "XP_036367923.1"; exon_number "3";
NC_043017.1	Gnomon	exon	4564200	4565743	.	-	.	gene_id "LOC118767442"; db_xref "GeneID:118767442"; gbkey "mRNA"; gene "LOC118767442"; ID ""; gene_name "LOC118767442"; transcript_id "XM_036512030.1"; product "uncharacterized LOC118767442, transcript variant X3"; exon_number "3"; model_evidence "Supporting evidence includes similarity to: 100% coverage of the annotated genomic feature by RNAseq alignments, including 3 samples with support for all annotated introns";
NC_043017.1	Gnomon	exon	4573793	4573876	.	-	.	gene_id "LOC118767442"; db_xref "GeneID:118767442"; gbkey "mRNA"; gene "LOC118767442"; ID ""; gene_name "LOC118767442"; transcript_id "XM_036512030.1"; product "uncharacterized LOC118767442, transcript variant X3"; exon_number "2"; model_evidence "Supporting evidence includes similarity to: 100% coverage of the annotated genomic feature by RNAseq alignments, including 3 samples with support for all annotated introns";
NC_043017.1	Gnomon	exon	4577541	4577831	.	-	.	gene_id "LOC118767442"; db_xref "GeneID:118767442"; gbkey "mRNA"; gene "LOC118767442"; ID ""; gene_name "LOC118767442"; transcript_id "XM_036512030.1"; product "uncharacterized LOC118767442, transcript variant X3"; exon_number "1"; model_evidence "Supporting evidence includes similarity to: 100% coverage of the annotated genomic feature by RNAseq alignments, including 3 samples with support for all annotated introns";
NC_043017.1	Gnomon	start_codon	4565335	4565337	.	-	0	gene_id "LOC118767442"; db_xref "GeneID:118767442"; gbkey "CDS"; gene "LOC118767442"; ID ""; gene_name "LOC118767442"; transcript_id "XM_036512030.1"; product "uncharacterized protein LOC118767442"; protein_id "XP_036367923.1"; exon_number "3";
NC_043017.1	Gnomon	stop_codon	4564393	4564395	.	-	0	gene_id "LOC118767442"; db_xref "GeneID:118767442"; gbkey "CDS"; gene "LOC118767442"; ID ""; gene_name "LOC118767442"; transcript_id "XM_036512030.1"; product "uncharacterized protein LOC118767442"; protein_id "XP_036367923.1"; exon_number "3";
NC_043017.1	Gnomon	transcript	4564200	4566759	.	-	.	gene_id "LOC118767442"; ID "XM_036512031.1"; gene_name "LOC118767442"; transcript_id "XM_036512031.1";
NC_043017.1	Gnomon	CDS	4564396	4565337	.	-	0	gene_id "LOC118767442"; db_xref "GeneID:118767442"; gbkey "CDS"; gene "LOC118767442"; ID ""; gene_name "LOC118767442"; transcript_id "XM_036512031.1"; product "uncharacterized protein LOC118767442"; protein_id "XP_036367924.1"; exon_number "2";
NC_043017.1	Gnomon	exon	4564200	4565743	.	-	.	gene_id "LOC118767442"; db_xref "GeneID:118767442"; gbkey "mRNA"; gene "LOC118767442"; ID ""; gene_name "LOC118767442"; transcript_id "XM_036512031.1"; product "uncharacterized LOC118767442, transcript variant X4"; exon_number "2"; model_evidence "Supporting evidence includes similarity to: 100% coverage of the annotated genomic feature by RNAseq alignments, including 6 samples with support for all annotated introns";
NC_043017.1	Gnomon	exon	4566731	4566759	.	-	.	gene_id "LOC118767442"; db_xref "GeneID:118767442"; gbkey "mRNA"; gene "LOC118767442"; ID ""; gene_name "LOC118767442"; transcript_id "XM_036512031.1"; product "uncharacterized LOC118767442, transcript variant X4"; exon_number "1"; model_evidence "Supporting evidence includes similarity to: 100% coverage of the annotated genomic feature by RNAseq alignments, including 6 samples with support for all annotated introns";
NC_043017.1	Gnomon	start_codon	4565335	4565337	.	-	0	gene_id "LOC118767442"; db_xref "GeneID:118767442"; gbkey "CDS"; gene "LOC118767442"; ID ""; gene_name "LOC118767442"; transcript_id "XM_036512031.1"; product "uncharacterized protein LOC118767442"; protein_id "XP_036367924.1"; exon_number "2";
NC_043017.1	Gnomon	stop_codon	4564393	4564395	.	-	0	gene_id "LOC118767442"; db_xref "GeneID:118767442"; gbkey "CDS"; gene "LOC118767442"; ID ""; gene_name "LOC118767442"; transcript_id "XM_036512031.1"; product "uncharacterized protein LOC118767442"; protein_id "XP_036367924.1"; exon_number "2";
NC_043017.1	Gnomon	transcript	4564200	4577831	.	-	.	gene_id "LOC118767442"; ID "XM_036512032.1"; gene_name "LOC118767442"; transcript_id "XM_036512032.1";
NC_043017.1	Gnomon	CDS	4564396	4565337	.	-	0	gene_id "LOC118767442"; db_xref "GeneID:118767442"; gbkey "CDS"; gene "LOC118767442"; ID ""; gene_name "LOC118767442"; transcript_id "XM_036512032.1"; product "uncharacterized protein LOC118767442"; protein_id "XP_036367925.1"; exon_number "2";
NC_043017.1	Gnomon	exon	4564200	4565743	.	-	.	gene_id "LOC118767442"; db_xref "GeneID:118767442"; gbkey "mRNA"; gene "LOC118767442"; ID ""; gene_name "LOC118767442"; transcript_id "XM_036512032.1"; product "uncharacterized LOC118767442, transcript variant X5"; exon_number "2"; model_evidence "Supporting evidence includes similarity to: 100% coverage of the annotated genomic feature by RNAseq alignments, including 6 samples with support for all annotated introns";
NC_043017.1	Gnomon	exon	4577541	4577831	.	-	.	gene_id "LOC118767442"; db_xref "GeneID:118767442"; gbkey "mRNA"; gene "LOC118767442"; ID ""; gene_name "LOC118767442"; transcript_id "XM_036512032.1"; product "uncharacterized LOC118767442, transcript variant X5"; exon_number "1"; model_evidence "Supporting evidence includes similarity to: 100% coverage of the annotated genomic feature by RNAseq alignments, including 6 samples with support for all annotated introns";
NC_043017.1	Gnomon	start_codon	4565335	4565337	.	-	0	gene_id "LOC118767442"; db_xref "GeneID:118767442"; gbkey "CDS"; gene "LOC118767442"; ID ""; gene_name "LOC118767442"; transcript_id "XM_036512032.1"; product "uncharacterized protein LOC118767442"; protein_id "XP_036367925.1"; exon_number "2";
NC_043017.1	Gnomon	stop_codon	4564393	4564395	.	-	0	gene_id "LOC118767442"; db_xref "GeneID:118767442"; gbkey "CDS"; gene "LOC118767442"; ID ""; gene_name "LOC118767442"; transcript_id "XM_036512032.1"; product "uncharacterized protein LOC118767442"; protein_id "XP_036367925.1"; exon_number "2";
NC_043017.1	Gnomon	gene	4529322	4533722	.	+	.	gene_id "LOC118767443"; db_xref "GeneID:118767443"; gbkey "Gene"; gene "LOC118767443"; gene_biotype "protein_coding"; ID ""; gene_name "LOC118767443";
NC_043017.1	PBRI	transcript	4529796	4533722	.	+	.	gene_id "LOC118767443"; ID ""; gene_name "LOC118767443"; transcript_id "G51556.4"; uniq_trans_id "G51556.4";
NC_043017.1	PBRI	exon	4529796	4530293	.	+	.	gene_id "LOC118767443"; ID ""; gene_name "LOC118767443"; transcript_id "G51556.4"; exon_number "1"; uniq_trans_id "G51556.4";
NC_043017.1	PBRI	exon	4531655	4533722	.	+	.	gene_id "LOC118767443"; ID ""; gene_name "LOC118767443"; transcript_id "G51556.4"; exon_number "2"; uniq_trans_id "G51556.4";
NC_043017.1	Gnomon	transcript	4529322	4532856	.	+	.	gene_id "LOC118767443"; ID "XM_036512035.1"; gene_name "LOC118767443"; transcript_id "XM_036512035.1";
NC_043017.1	Gnomon	CDS	4531961	4532440	.	+	0	gene_id "LOC118767443"; db_xref "GeneID:118767443"; gbkey "CDS"; gene "LOC118767443"; ID ""; gene_name "LOC118767443"; transcript_id "XM_036512035.1"; product "zinc finger protein 436-like"; protein_id "XP_036367928.1"; exon_number "2";
NC_043017.1	Gnomon	exon	4529322	4529452	.	+	.	gene_id "LOC118767443"; db_xref "GeneID:118767443"; gbkey "mRNA"; gene "LOC118767443"; ID ""; gene_name "LOC118767443"; transcript_id "XM_036512035.1"; product "zinc finger protein 436-like"; exon_number "1"; model_evidence "Supporting evidence includes similarity to: 100% coverage of the annotated genomic feature by RNAseq alignments, including 32 samples with support for all annotated introns";
NC_043017.1	Gnomon	exon	4531655	4532856	.	+	.	gene_id "LOC118767443"; db_xref "GeneID:118767443"; gbkey "mRNA"; gene "LOC118767443"; ID ""; gene_name "LOC118767443"; transcript_id "XM_036512035.1"; product "zinc finger protein 436-like"; exon_number "2"; model_evidence "Supporting evidence includes similarity to: 100% coverage of the annotated genomic feature by RNAseq alignments, including 32 samples with support for all annotated introns";
NC_043017.1	Gnomon	start_codon	4531961	4531963	.	+	0	gene_id "LOC118767443"; db_xref "GeneID:118767443"; gbkey "CDS"; gene "LOC118767443"; ID ""; gene_name "LOC118767443"; transcript_id "XM_036512035.1"; product "zinc finger protein 436-like"; protein_id "XP_036367928.1"; exon_number "2";
NC_043017.1	Gnomon	stop_codon	4532441	4532443	.	+	0	gene_id "LOC118767443"; db_xref "GeneID:118767443"; gbkey "CDS"; gene "LOC118767443"; ID ""; gene_name "LOC118767443"; transcript_id "XM_036512035.1"; product "zinc finger protein 436-like"; protein_id "XP_036367928.1"; exon_number "2";
NC_043017.1	Gnomon	gene	4515189	4517839	.	+	.	gene_id "LOC118767444"; db_xref "GeneID:118767444"; gbkey "Gene"; gene "LOC118767444"; gene_biotype "lncRNA"; ID ""; gene_name "LOC118767444";
NC_043017.1	Gnomon	transcript	4515189	4517839	.	+	.	gene_id "LOC118767444"; ID "XR_005003366.1"; gene_name "LOC118767444"; transcript_id "XR_005003366.1";
NC_043017.1	Gnomon	exon	4515189	4515333	.	+	.	gene_id "LOC118767444"; db_xref "GeneID:118767444"; gbkey "ncRNA"; gene "LOC118767444"; ID ""; gene_name "LOC118767444"; transcript_id "XR_005003366.1"; product "uncharacterized LOC118767444"; exon_number "1"; model_evidence "Supporting evidence includes similarity to: 100% coverage of the annotated genomic feature by RNAseq alignments, including 14 samples with support for all annotated introns";
NC_043017.1	Gnomon	exon	4517107	4517839	.	+	.	gene_id "LOC118767444"; db_xref "GeneID:118767444"; gbkey "ncRNA"; gene "LOC118767444"; ID ""; gene_name "LOC118767444"; transcript_id "XR_005003366.1"; product "uncharacterized LOC118767444"; exon_number "2"; model_evidence "Supporting evidence includes similarity to: 100% coverage of the annotated genomic feature by RNAseq alignments, including 14 samples with support for all annotated introns";
NC_043017.1	Gnomon	gene	4537575	4539238	.	+	.	gene_id "LOC118767445"; db_xref "GeneID:118767445"; gbkey "Gene"; gene "LOC118767445"; gene_biotype "lncRNA"; ID ""; gene_name "LOC118767445";
NC_043017.1	Gnomon	transcript	4537575	4539238	.	+	.	gene_id "LOC118767445"; ID "XR_005003367.1"; gene_name "LOC118767445"; transcript_id "XR_005003367.1";
NC_043017.1	Gnomon	exon	4537575	4537930	.	+	.	gene_id "LOC118767445"; db_xref "GeneID:118767445"; gbkey "ncRNA"; gene "LOC118767445"; ID ""; gene_name "LOC118767445"; transcript_id "XR_005003367.1"; product "uncharacterized LOC118767445"; exon_number "1"; model_evidence "Supporting evidence includes similarity to: 100% coverage of the annotated genomic feature by RNAseq alignments, including 22 samples with support for all annotated introns";
NC_043017.1	Gnomon	exon	4539170	4539238	.	+	.	gene_id "LOC118767445"; db_xref "GeneID:118767445"; gbkey "ncRNA"; gene "LOC118767445"; ID ""; gene_name "LOC118767445"; transcript_id "XR_005003367.1"; product "uncharacterized LOC118767445"; exon_number "2"; model_evidence "Supporting evidence includes similarity to: 100% coverage of the annotated genomic feature by RNAseq alignments, including 22 samples with support for all annotated introns";
NC_043017.1	Gnomon	gene	4502013	4531065	.	-	.	gene_id "LOC118767446"; db_xref "GeneID:118767446"; gbkey "Gene"; gene "LOC118767446"; gene_biotype "lncRNA"; ID ""; gene_name "LOC118767446";
NC_043017.1	PBRI	transcript	4502013	4531065	.	-	.	gene_id "LOC118767446"; ID ""; gene_name "LOC118767446"; transcript_id "G51553.3"; uniq_trans_id "G51553.3";
NC_043017.1	PBRI	exon	4502013	4504001	.	-	.	gene_id "LOC118767446"; ID ""; gene_name "LOC118767446"; transcript_id "G51553.3"; exon_number "2"; uniq_trans_id "G51553.3";
NC_043017.1	PBRI	exon	4530885	4531065	.	-	.	gene_id "LOC118767446"; ID ""; gene_name "LOC118767446"; transcript_id "G51553.3"; exon_number "1"; uniq_trans_id "G51553.3";
NC_043017.1	Gnomon	transcript	4503925	4507116	.	-	.	gene_id "LOC118767446"; ID "XR_005003368.1"; gene_name "LOC118767446"; transcript_id "XR_005003368.1";
NC_043017.1	Gnomon	exon	4503925	4504001	.	-	.	gene_id "LOC118767446"; db_xref "GeneID:118767446"; gbkey "ncRNA"; gene "LOC118767446"; ID ""; gene_name "LOC118767446"; transcript_id "XR_005003368.1"; product "uncharacterized LOC118767446"; exon_number "2"; model_evidence "Supporting evidence includes similarity to: 100% coverage of the annotated genomic feature by RNAseq alignments, including 20 samples with support for all annotated introns";
NC_043017.1	Gnomon	exon	4506159	4507116	.	-	.	gene_id "LOC118767446"; db_xref "GeneID:118767446"; gbkey "ncRNA"; gene "LOC118767446"; ID ""; gene_name "LOC118767446"; transcript_id "XR_005003368.1"; product "uncharacterized LOC118767446"; exon_number "1"; model_evidence "Supporting evidence includes similarity to: 100% coverage of the annotated genomic feature by RNAseq alignments, including 20 samples with support for all annotated introns";
NC_043017.1	Gnomon	gene	4510349	4514246	.	-	.	gene_id "LOC118767447"; db_xref "GeneID:118767447"; gbkey "Gene"; gene "LOC118767447"; gene_biotype "lncRNA"; ID ""; gene_name "LOC118767447";
NC_043017.1	Gnomon	transcript	4510349	4514246	.	-	.	gene_id "LOC118767447"; ID "XR_005003369.1"; gene_name "LOC118767447"; transcript_id "XR_005003369.1";
NC_043017.1	Gnomon	exon	4510349	4510645	.	-	.	gene_id "LOC118767447"; db_xref "GeneID:118767447"; gbkey "ncRNA"; gene "LOC118767447"; ID ""; gene_name "LOC118767447"; transcript_id "XR_005003369.1"; product "uncharacterized LOC118767447"; exon_number "2"; model_evidence "Supporting evidence includes similarity to: 100% coverage of the annotated genomic feature by RNAseq alignments, including 18 samples with support for all annotated introns";
NC_043017.1	Gnomon	exon	4514039	4514246	.	-	.	gene_id "LOC118767447"; db_xref "GeneID:118767447"; gbkey "ncRNA"; gene "LOC118767447"; ID ""; gene_name "LOC118767447"; transcript_id "XR_005003369.1"; product "uncharacterized LOC118767447"; exon_number "1"; model_evidence "Supporting evidence includes similarity to: 100% coverage of the annotated genomic feature by RNAseq alignments, including 18 samples with support for all annotated introns";
NC_043017.1	Gnomon	gene	23282445	23297384	.	+	.	gene_id "LOC118767449"; db_xref "GeneID:118767449"; gbkey "Gene"; gene "LOC118767449"; gene_biotype "lncRNA"; ID ""; gene_name "LOC118767449";
NC_043017.1	Gnomon	transcript	23282445	23297384	.	+	.	gene_id "LOC118767449"; ID "XR_005003370.1"; gene_name "LOC118767449"; transcript_id "XR_005003370.1";
NC_043017.1	Gnomon	exon	23282445	23282455	.	+	.	gene_id "LOC118767449"; db_xref "GeneID:118767449"; gbkey "ncRNA"; gene "LOC118767449"; ID ""; gene_name "LOC118767449"; transcript_id "XR_005003370.1"; product "uncharacterized LOC118767449"; exon_number "1"; model_evidence "Supporting evidence includes similarity to: 100% coverage of the annotated genomic feature by RNAseq alignments, including 1 sample with support for all annotated introns";
NC_043017.1	Gnomon	exon	23292444	23292447	.	+	.	gene_id "LOC118767449"; db_xref "GeneID:118767449"; gbkey "ncRNA"; gene "LOC118767449"; ID ""; gene_name "LOC118767449"; transcript_id "XR_005003370.1"; product "uncharacterized LOC118767449"; exon_number "2"; model_evidence "Supporting evidence includes similarity to: 100% coverage of the annotated genomic feature by RNAseq alignments, including 1 sample with support for all annotated introns";
NC_043017.1	Gnomon	exon	23297287	23297384	.	+	.	gene_id "LOC118767449"; db_xref "GeneID:118767449"; gbkey "ncRNA"; gene "LOC118767449"; ID ""; gene_name "LOC118767449"; transcript_id "XR_005003370.1"; product "uncharacterized LOC118767449"; exon_number "3"; model_evidence "Supporting evidence includes similarity to: 100% coverage of the annotated genomic feature by RNAseq alignments, including 1 sample with support for all annotated introns";
NC_043017.1	Gnomon	gene	6379589	6392065	.	+	.	gene_id "LOC118767450"; db_xref "GeneID:118767450"; gbkey "Gene"; gene "LOC118767450"; gene_biotype "lncRNA"; ID ""; gene_name "LOC118767450";
NC_043017.1	Gnomon	transcript	6379589	6392065	.	+	.	gene_id "LOC118767450"; ID "XR_005003374.1"; gene_name "LOC118767450"; transcript_id "XR_005003374.1";
NC_043017.1	Gnomon	exon	6379589	6380077	.	+	.	gene_id "LOC118767450"; db_xref "GeneID:118767450"; gbkey "ncRNA"; gene "LOC118767450"; ID ""; gene_name "LOC118767450"; transcript_id "XR_005003374.1"; product "uncharacterized LOC118767450"; exon_number "1"; model_evidence "Supporting evidence includes similarity to: 100% coverage of the annotated genomic feature by RNAseq alignments, including 8 samples with support for all annotated introns";
NC_043017.1	Gnomon	exon	6392049	6392065	.	+	.	gene_id "LOC118767450"; db_xref "GeneID:118767450"; gbkey "ncRNA"; gene "LOC118767450"; ID ""; gene_name "LOC118767450"; transcript_id "XR_005003374.1"; product "uncharacterized LOC118767450"; exon_number "2"; model_evidence "Supporting evidence includes similarity to: 100% coverage of the annotated genomic feature by RNAseq alignments, including 8 samples with support for all annotated introns";
NC_043017.1	Gnomon	gene	28083679	28092254	.	+	.	gene_id "LOC118767451"; db_xref "GeneID:118767451"; gbkey "Gene"; gene "LOC118767451"; gene_biotype "lncRNA"; ID ""; gene_name "LOC118767451";
NC_043017.1	Gnomon	transcript	28083679	28092254	.	+	.	gene_id "LOC118767451"; ID "XR_005003376.1"; gene_name "LOC118767451"; transcript_id "XR_005003376.1";
NC_043017.1	Gnomon	exon	28083679	28084006	.	+	.	gene_id "LOC118767451"; db_xref "GeneID:118767451"; gbkey "ncRNA"; gene "LOC118767451"; ID ""; gene_name "LOC118767451"; transcript_id "XR_005003376.1"; product "uncharacterized LOC118767451"; exon_number "1"; model_evidence "Supporting evidence includes similarity to: 100% coverage of the annotated genomic feature by RNAseq alignments, including 1 sample with support for all annotated introns";
NC_043017.1	Gnomon	exon	28084592	28084597	.	+	.	gene_id "LOC118767451"; db_xref "GeneID:118767451"; gbkey "ncRNA"; gene "LOC118767451"; ID ""; gene_name "LOC118767451"; transcript_id "XR_005003376.1"; product "uncharacterized LOC118767451"; exon_number "2"; model_evidence "Supporting evidence includes similarity to: 100% coverage of the annotated genomic feature by RNAseq alignments, including 1 sample with support for all annotated introns";
NC_043017.1	Gnomon	exon	28092245	28092254	.	+	.	gene_id "LOC118767451"; db_xref "GeneID:118767451"; gbkey "ncRNA"; gene "LOC118767451"; ID ""; gene_name "LOC118767451"; transcript_id "XR_005003376.1"; product "uncharacterized LOC118767451"; exon_number "3"; model_evidence "Supporting evidence includes similarity to: 100% coverage of the annotated genomic feature by RNAseq alignments, including 1 sample with support for all annotated introns";
NC_043017.1	Gnomon	gene	9578317	9610283	.	-	.	gene_id "LOC118767452"; db_xref "GeneID:118767452"; gbkey "Gene"; gene "LOC118767452"; gene_biotype "protein_coding"; ID ""; gene_name "LOC118767452";
NC_043017.1	Gnomon	transcript	9578317	9610283	.	-	.	gene_id "LOC118767452"; ID "XM_036512045.1"; gene_name "LOC118767452"; transcript_id "XM_036512045.1";
NC_043017.1	Gnomon	CDS	9578879	9579057	.	-	2	gene_id "LOC118767452"; db_xref "GeneID:118767452"; gbkey "CDS"; gene "LOC118767452"; ID ""; gene_name "LOC118767452"; transcript_id "XM_036512045.1"; product "uncharacterized protein LOC118767452"; protein_id "XP_036367938.1"; exon_number "12";
NC_043017.1	Gnomon	CDS	9580065	9580140	.	-	0	gene_id "LOC118767452"; db_xref "GeneID:118767452"; gbkey "CDS"; gene "LOC118767452"; ID ""; gene_name "LOC118767452"; transcript_id "XM_036512045.1"; product "uncharacterized protein LOC118767452"; protein_id "XP_036367938.1"; exon_number "11";
NC_043017.1	Gnomon	CDS	9581116	9581218	.	-	1	gene_id "LOC118767452"; db_xref "GeneID:118767452"; gbkey "CDS"; gene "LOC118767452"; ID ""; gene_name "LOC118767452"; transcript_id "XM_036512045.1"; product "uncharacterized protein LOC118767452"; protein_id "XP_036367938.1"; exon_number "10";
NC_043017.1	Gnomon	CDS	9582057	9582142	.	-	0	gene_id "LOC118767452"; db_xref "GeneID:118767452"; gbkey "CDS"; gene "LOC118767452"; ID ""; gene_name "LOC118767452"; transcript_id "XM_036512045.1"; product "uncharacterized protein LOC118767452"; protein_id "XP_036367938.1"; exon_number "9";
NC_043017.1	Gnomon	CDS	9584358	9584416	.	-	2	gene_id "LOC118767452"; db_xref "GeneID:118767452"; gbkey "CDS"; gene "LOC118767452"; ID ""; gene_name "LOC118767452"; transcript_id "XM_036512045.1"; product "uncharacterized protein LOC118767452"; protein_id "XP_036367938.1"; exon_number "8";
NC_043017.1	Gnomon	CDS	9585470	9585503	.	-	0	gene_id "LOC118767452"; db_xref "GeneID:118767452"; gbkey "CDS"; gene "LOC118767452"; ID ""; gene_name "LOC118767452"; transcript_id "XM_036512045.1"; product "uncharacterized protein LOC118767452"; protein_id "XP_036367938.1"; exon_number "7";
NC_043017.1	Gnomon	CDS	9588778	9588852	.	-	0	gene_id "LOC118767452"; db_xref "GeneID:118767452"; gbkey "CDS"; gene "LOC118767452"; ID ""; gene_name "LOC118767452"; transcript_id "XM_036512045.1"; product "uncharacterized protein LOC118767452"; protein_id "XP_036367938.1"; exon_number "6";
NC_043017.1	Gnomon	CDS	9590321	9590442	.	-	2	gene_id "LOC118767452"; db_xref "GeneID:118767452"; gbkey "CDS"; gene "LOC118767452"; ID ""; gene_name "LOC118767452"; transcript_id "XM_036512045.1"; product "uncharacterized protein LOC118767452"; protein_id "XP_036367938.1"; exon_number "5";
NC_043017.1	Gnomon	CDS	9591493	9592082	.	-	1	gene_id "LOC118767452"; db_xref "GeneID:118767452"; gbkey "CDS"; gene "LOC118767452"; ID ""; gene_name "LOC118767452"; transcript_id "XM_036512045.1"; product "uncharacterized protein LOC118767452"; protein_id "XP_036367938.1"; exon_number "4";
NC_043017.1	Gnomon	CDS	9594432	9594595	.	-	0	gene_id "LOC118767452"; db_xref "GeneID:118767452"; gbkey "CDS"; gene "LOC118767452"; ID ""; gene_name "LOC118767452"; transcript_id "XM_036512045.1"; product "uncharacterized protein LOC118767452"; protein_id "XP_036367938.1"; exon_number "3";
NC_043017.1	Gnomon	CDS	9609510	9609836	.	-	0	gene_id "LOC118767452"; db_xref "GeneID:118767452"; gbkey "CDS"; gene "LOC118767452"; ID ""; gene_name "LOC118767452"; transcript_id "XM_036512045.1"; product "uncharacterized protein LOC118767452"; protein_id "XP_036367938.1"; exon_number "2";
NC_043017.1	Gnomon	exon	9578317	9579057	.	-	.	gene_id "LOC118767452"; db_xref "GeneID:118767452"; gbkey "mRNA"; gene "LOC118767452"; ID ""; gene_name "LOC118767452"; transcript_id "XM_036512045.1"; product "uncharacterized LOC118767452"; exon_number "12"; model_evidence "Supporting evidence includes similarity to: 100% coverage of the annotated genomic feature by RNAseq alignments, including 4 samples with support for all annotated introns";
NC_043017.1	Gnomon	exon	9580065	9580140	.	-	.	gene_id "LOC118767452"; db_xref "GeneID:118767452"; gbkey "mRNA"; gene "LOC118767452"; ID ""; gene_name "LOC118767452"; transcript_id "XM_036512045.1"; product "uncharacterized LOC118767452"; exon_number "11"; model_evidence "Supporting evidence includes similarity to: 100% coverage of the annotated genomic feature by RNAseq alignments, including 4 samples with support for all annotated introns";
NC_043017.1	Gnomon	exon	9581116	9581218	.	-	.	gene_id "LOC118767452"; db_xref "GeneID:118767452"; gbkey "mRNA"; gene "LOC118767452"; ID ""; gene_name "LOC118767452"; transcript_id "XM_036512045.1"; product "uncharacterized LOC118767452"; exon_number "10"; model_evidence "Supporting evidence includes similarity to: 100% coverage of the annotated genomic feature by RNAseq alignments, including 4 samples with support for all annotated introns";
NC_043017.1	Gnomon	exon	9582057	9582142	.	-	.	gene_id "LOC118767452"; db_xref "GeneID:118767452"; gbkey "mRNA"; gene "LOC118767452"; ID ""; gene_name "LOC118767452"; transcript_id "XM_036512045.1"; product "uncharacterized LOC118767452"; exon_number "9"; model_evidence "Supporting evidence includes similarity to: 100% coverage of the annotated genomic feature by RNAseq alignments, including 4 samples with support for all annotated introns";
NC_043017.1	Gnomon	exon	9584358	9584416	.	-	.	gene_id "LOC118767452"; db_xref "GeneID:118767452"; gbkey "mRNA"; gene "LOC118767452"; ID ""; gene_name "LOC118767452"; transcript_id "XM_036512045.1"; product "uncharacterized LOC118767452"; exon_number "8"; model_evidence "Supporting evidence includes similarity to: 100% coverage of the annotated genomic feature by RNAseq alignments, including 4 samples with support for all annotated introns";
NC_043017.1	Gnomon	exon	9585470	9585503	.	-	.	gene_id "LOC118767452"; db_xref "GeneID:118767452"; gbkey "mRNA"; gene "LOC118767452"; ID ""; gene_name "LOC118767452"; transcript_id "XM_036512045.1"; product "uncharacterized LOC118767452"; exon_number "7"; model_evidence "Supporting evidence includes similarity to: 100% coverage of the annotated genomic feature by RNAseq alignments, including 4 samples with support for all annotated introns";
NC_043017.1	Gnomon	exon	9588778	9588852	.	-	.	gene_id "LOC118767452"; db_xref "GeneID:118767452"; gbkey "mRNA"; gene "LOC118767452"; ID ""; gene_name "LOC118767452"; transcript_id "XM_036512045.1"; product "uncharacterized LOC118767452"; exon_number "6"; model_evidence "Supporting evidence includes similarity to: 100% coverage of the annotated genomic feature by RNAseq alignments, including 4 samples with support for all annotated introns";
NC_043017.1	Gnomon	exon	9590321	9590442	.	-	.	gene_id "LOC118767452"; db_xref "GeneID:118767452"; gbkey "mRNA"; gene "LOC118767452"; ID ""; gene_name "LOC118767452"; transcript_id "XM_036512045.1"; product "uncharacterized LOC118767452"; exon_number "5"; model_evidence "Supporting evidence includes similarity to: 100% coverage of the annotated genomic feature by RNAseq alignments, including 4 samples with support for all annotated introns";
NC_043017.1	Gnomon	exon	9591493	9592082	.	-	.	gene_id "LOC118767452"; db_xref "GeneID:118767452"; gbkey "mRNA"; gene "LOC118767452"; ID ""; gene_name "LOC118767452"; transcript_id "XM_036512045.1"; product "uncharacterized LOC118767452"; exon_number "4"; model_evidence "Supporting evidence includes similarity to: 100% coverage of the annotated genomic feature by RNAseq alignments, including 4 samples with support for all annotated introns";
NC_043017.1	Gnomon	exon	9594432	9594595	.	-	.	gene_id "LOC118767452"; db_xref "GeneID:118767452"; gbkey "mRNA"; gene "LOC118767452"; ID ""; gene_name "LOC118767452"; transcript_id "XM_036512045.1"; product "uncharacterized LOC118767452"; exon_number "3"; model_evidence "Supporting evidence includes similarity to: 100% coverage of the annotated genomic feature by RNAseq alignments, including 4 samples with support for all annotated introns";
NC_043017.1	Gnomon	exon	9609510	9609874	.	-	.	gene_id "LOC118767452"; db_xref "GeneID:118767452"; gbkey "mRNA"; gene "LOC118767452"; ID ""; gene_name "LOC118767452"; transcript_id "XM_036512045.1"; product "uncharacterized LOC118767452"; exon_number "2"; model_evidence "Supporting evidence includes similarity to: 100% coverage of the annotated genomic feature by RNAseq alignments, including 4 samples with support for all annotated introns";
NC_043017.1	Gnomon	exon	9610241	9610283	.	-	.	gene_id "LOC118767452"; db_xref "GeneID:118767452"; gbkey "mRNA"; gene "LOC118767452"; ID ""; gene_name "LOC118767452"; transcript_id "XM_036512045.1"; product "uncharacterized LOC118767452"; exon_number "1"; model_evidence "Supporting evidence includes similarity to: 100% coverage of the annotated genomic feature by RNAseq alignments, including 4 samples with support for all annotated introns";
NC_043017.1	Gnomon	start_codon	9609834	9609836	.	-	0	gene_id "LOC118767452"; db_xref "GeneID:118767452"; gbkey "CDS"; gene "LOC118767452"; ID ""; gene_name "LOC118767452"; transcript_id "XM_036512045.1"; product "uncharacterized protein LOC118767452"; protein_id "XP_036367938.1"; exon_number "2";
NC_043017.1	Gnomon	stop_codon	9578876	9578878	.	-	0	gene_id "LOC118767452"; db_xref "GeneID:118767452"; gbkey "CDS"; gene "LOC118767452"; ID ""; gene_name "LOC118767452"; transcript_id "XM_036512045.1"; product "uncharacterized protein LOC118767452"; protein_id "XP_036367938.1"; exon_number "12";
NC_043017.1	Gnomon	gene	10027084	10078237	.	-	.	gene_id "LOC118767456"; db_xref "GeneID:118767456"; gbkey "Gene"; gene "LOC118767456"; gene_biotype "lncRNA"; ID ""; gene_name "LOC118767456";
NC_043017.1	Gnomon~FLAMseq~Covext	transcript	10027084	10077287	.	-	.	gene_id "LOC118767456"; ID "XR_005003381.1"; gene_name "LOC118767456"; transcript_id "Covext~FLAMseq_ext~XR_005003381.1"; three_prime_ext "46279";
NC_043017.1	Covext	exon	10073593	10073655	.	-	.	gene_id "LOC118767456"; db_xref "GeneID:118767456"; gbkey "ncRNA"; gene "LOC118767456"; ID ""; gene_name "LOC118767456"; transcript_id "Covext~FLAMseq_ext~XR_005003381.1"; product "uncharacterized LOC118767456, transcript variant X1"; exon_number "3"; model_evidence "Supporting evidence includes similarity to: 100% coverage of the annotated genomic feature by RNAseq alignments, including 2 samples with support for all annotated introns";
NC_043017.1	Covext	exon	10074156	10076660	.	-	.	gene_id "LOC118767456"; db_xref "GeneID:118767456"; gbkey "ncRNA"; gene "LOC118767456"; ID ""; gene_name "LOC118767456"; transcript_id "Covext~FLAMseq_ext~XR_005003381.1"; product "uncharacterized LOC118767456, transcript variant X1"; exon_number "2"; model_evidence "Supporting evidence includes similarity to: 100% coverage of the annotated genomic feature by RNAseq alignments, including 2 samples with support for all annotated introns";
NC_043017.1	Covext	exon	10077075	10077287	.	-	.	gene_id "LOC118767456"; db_xref "GeneID:118767456"; gbkey "ncRNA"; gene "LOC118767456"; ID ""; gene_name "LOC118767456"; transcript_id "Covext~FLAMseq_ext~XR_005003381.1"; product "uncharacterized LOC118767456, transcript variant X1"; exon_number "1"; model_evidence "Supporting evidence includes similarity to: 100% coverage of the annotated genomic feature by RNAseq alignments, including 2 samples with support for all annotated introns";
NC_043017.1	Covext	exon	10027314	10073655	.	-	.	gene_id "LOC118767456"; db_xref "GeneID:118767456"; gbkey "ncRNA"; gene "LOC118767456"; ID ""; gene_name "LOC118767456"; transcript_id "Covext~FLAMseq_ext~XR_005003381.1"; product "uncharacterized LOC118767456"; exon_number "3"; model_evidence "Supporting evidence includes similarity to: 100% coverage of the annotated genomic feature by RNAseq alignments"; three_prime_ext "46279";
NC_043017.1	Covext	exon	10027084	10073655	.	-	.	gene_id "LOC118767456"; db_xref "GeneID:118767456"; gbkey "ncRNA"; gene "LOC118767456"; ID ""; gene_name "LOC118767456"; transcript_id "Covext~FLAMseq_ext~XR_005003381.1"; product "uncharacterized LOC118767456"; exon_number "3"; model_evidence "Supporting evidence includes similarity to: 100% coverage of the annotated genomic feature by RNAseq alignments"; three_prime_ext "230";
NC_043017.1	Gnomon~FLAMseq	transcript	10027314	10077287	.	-	.	gene_id "LOC118767456"; ID "XR_005003381.1"; gene_name "LOC118767456"; transcript_id "FLAMseq_ext~XR_005003381.1"; three_prime_ext "46279";
NC_043017.1	Gnomon~FLAMseq	exon	10073593	10073655	.	-	.	gene_id "LOC118767456"; db_xref "GeneID:118767456"; gbkey "ncRNA"; gene "LOC118767456"; ID ""; gene_name "LOC118767456"; transcript_id "FLAMseq_ext~XR_005003381.1"; product "uncharacterized LOC118767456, transcript variant X1"; exon_number "3"; model_evidence "Supporting evidence includes similarity to: 100% coverage of the annotated genomic feature by RNAseq alignments, including 2 samples with support for all annotated introns";
NC_043017.1	Gnomon~FLAMseq	exon	10074156	10076660	.	-	.	gene_id "LOC118767456"; db_xref "GeneID:118767456"; gbkey "ncRNA"; gene "LOC118767456"; ID ""; gene_name "LOC118767456"; transcript_id "FLAMseq_ext~XR_005003381.1"; product "uncharacterized LOC118767456, transcript variant X1"; exon_number "2"; model_evidence "Supporting evidence includes similarity to: 100% coverage of the annotated genomic feature by RNAseq alignments, including 2 samples with support for all annotated introns";
NC_043017.1	Gnomon~FLAMseq	exon	10077075	10077287	.	-	.	gene_id "LOC118767456"; db_xref "GeneID:118767456"; gbkey "ncRNA"; gene "LOC118767456"; ID ""; gene_name "LOC118767456"; transcript_id "FLAMseq_ext~XR_005003381.1"; product "uncharacterized LOC118767456, transcript variant X1"; exon_number "1"; model_evidence "Supporting evidence includes similarity to: 100% coverage of the annotated genomic feature by RNAseq alignments, including 2 samples with support for all annotated introns";
NC_043017.1	Gnomon~FLAMseq	exon	10027314	10073655	.	-	.	gene_id "LOC118767456"; db_xref "GeneID:118767456"; gbkey "ncRNA"; gene "LOC118767456"; ID ""; gene_name "LOC118767456"; transcript_id "FLAMseq_ext~XR_005003381.1"; product "uncharacterized LOC118767456"; exon_number "3"; model_evidence "Supporting evidence includes similarity to: 100% coverage of the annotated genomic feature by RNAseq alignments"; three_prime_ext "46279";
NC_043017.1	Gnomon	transcript	10073593	10077287	.	-	.	gene_id "LOC118767456"; ID "XR_005003381.1"; gene_name "LOC118767456"; transcript_id "XR_005003381.1";
NC_043017.1	Gnomon	exon	10073593	10073655	.	-	.	gene_id "LOC118767456"; db_xref "GeneID:118767456"; gbkey "ncRNA"; gene "LOC118767456"; ID ""; gene_name "LOC118767456"; transcript_id "XR_005003381.1"; product "uncharacterized LOC118767456, transcript variant X1"; exon_number "3"; model_evidence "Supporting evidence includes similarity to: 100% coverage of the annotated genomic feature by RNAseq alignments, including 2 samples with support for all annotated introns";
NC_043017.1	Gnomon	exon	10074156	10076660	.	-	.	gene_id "LOC118767456"; db_xref "GeneID:118767456"; gbkey "ncRNA"; gene "LOC118767456"; ID ""; gene_name "LOC118767456"; transcript_id "XR_005003381.1"; product "uncharacterized LOC118767456, transcript variant X1"; exon_number "2"; model_evidence "Supporting evidence includes similarity to: 100% coverage of the annotated genomic feature by RNAseq alignments, including 2 samples with support for all annotated introns";
NC_043017.1	Gnomon	exon	10077075	10077287	.	-	.	gene_id "LOC118767456"; db_xref "GeneID:118767456"; gbkey "ncRNA"; gene "LOC118767456"; ID ""; gene_name "LOC118767456"; transcript_id "XR_005003381.1"; product "uncharacterized LOC118767456, transcript variant X1"; exon_number "1"; model_evidence "Supporting evidence includes similarity to: 100% coverage of the annotated genomic feature by RNAseq alignments, including 2 samples with support for all annotated introns";
NC_043017.1	Gnomon	transcript	10073593	10078237	.	-	.	gene_id "LOC118767456"; ID "XR_005003382.1"; gene_name "LOC118767456"; transcript_id "XR_005003382.1";
NC_043017.1	Gnomon	exon	10073593	10073655	.	-	.	gene_id "LOC118767456"; db_xref "GeneID:118767456"; gbkey "ncRNA"; gene "LOC118767456"; ID ""; gene_name "LOC118767456"; transcript_id "XR_005003382.1"; product "uncharacterized LOC118767456, transcript variant X2"; exon_number "3"; model_evidence "Supporting evidence includes similarity to: 100% coverage of the annotated genomic feature by RNAseq alignments, including 2 samples with support for all annotated introns";
NC_043017.1	Gnomon	exon	10074156	10076768	.	-	.	gene_id "LOC118767456"; db_xref "GeneID:118767456"; gbkey "ncRNA"; gene "LOC118767456"; ID ""; gene_name "LOC118767456"; transcript_id "XR_005003382.1"; product "uncharacterized LOC118767456, transcript variant X2"; exon_number "2"; model_evidence "Supporting evidence includes similarity to: 100% coverage of the annotated genomic feature by RNAseq alignments, including 2 samples with support for all annotated introns";
NC_043017.1	Gnomon	exon	10078125	10078237	.	-	.	gene_id "LOC118767456"; db_xref "GeneID:118767456"; gbkey "ncRNA"; gene "LOC118767456"; ID ""; gene_name "LOC118767456"; transcript_id "XR_005003382.1"; product "uncharacterized LOC118767456, transcript variant X2"; exon_number "1"; model_evidence "Supporting evidence includes similarity to: 100% coverage of the annotated genomic feature by RNAseq alignments, including 2 samples with support for all annotated introns";
NC_043017.1	Gnomon	gene	9417092	9441553	.	+	.	gene_id "LOC118767457"; db_xref "GeneID:118767457"; gbkey "Gene"; gene "LOC118767457"; gene_biotype "lncRNA"; ID ""; gene_name "LOC118767457";
NC_043017.1	Gnomon~FLAMseq	transcript	9417092	9441553	.	+	.	gene_id "LOC118767457"; ID "XR_005003383.1"; gene_name "LOC118767457"; transcript_id "FLAMseq_ext~XR_005003383.1"; three_prime_ext "18337";
NC_043017.1	Gnomon~FLAMseq	exon	9417092	9421534	.	+	.	gene_id "LOC118767457"; db_xref "GeneID:118767457"; gbkey "ncRNA"; gene "LOC118767457"; ID ""; gene_name "LOC118767457"; transcript_id "FLAMseq_ext~XR_005003383.1"; product "uncharacterized LOC118767457"; exon_number "1"; model_evidence "Supporting evidence includes similarity to: 100% coverage of the annotated genomic feature by RNAseq alignments, including 9 samples with support for all annotated introns";
NC_043017.1	Gnomon~FLAMseq	exon	9421568	9423216	.	+	.	gene_id "LOC118767457"; db_xref "GeneID:118767457"; gbkey "ncRNA"; gene "LOC118767457"; ID ""; gene_name "LOC118767457"; transcript_id "FLAMseq_ext~XR_005003383.1"; product "uncharacterized LOC118767457"; exon_number "2"; model_evidence "Supporting evidence includes similarity to: 100% coverage of the annotated genomic feature by RNAseq alignments, including 9 samples with support for all annotated introns";
NC_043017.1	Gnomon~FLAMseq	exon	9421568	9441553	.	+	.	gene_id "LOC118767457"; db_xref "GeneID:118767457"; gbkey "ncRNA"; gene "LOC118767457"; ID ""; gene_name "LOC118767457"; transcript_id "FLAMseq_ext~XR_005003383.1"; product ""; exon_number "2"; model_evidence "Supporting evidence includes similarity to: 100% coverage of the annotated genomic feature by RNAseq alignments"; three_prime_ext "18337";
NC_043017.1	Gnomon	transcript	9417092	9423216	.	+	.	gene_id "LOC118767457"; ID "XR_005003383.1"; gene_name "LOC118767457"; transcript_id "XR_005003383.1";
NC_043017.1	Gnomon	exon	9417092	9421534	.	+	.	gene_id "LOC118767457"; db_xref "GeneID:118767457"; gbkey "ncRNA"; gene "LOC118767457"; ID ""; gene_name "LOC118767457"; transcript_id "XR_005003383.1"; product "uncharacterized LOC118767457"; exon_number "1"; model_evidence "Supporting evidence includes similarity to: 100% coverage of the annotated genomic feature by RNAseq alignments, including 9 samples with support for all annotated introns";
NC_043017.1	Gnomon	exon	9421568	9423216	.	+	.	gene_id "LOC118767457"; db_xref "GeneID:118767457"; gbkey "ncRNA"; gene "LOC118767457"; ID ""; gene_name "LOC118767457"; transcript_id "XR_005003383.1"; product "uncharacterized LOC118767457"; exon_number "2"; model_evidence "Supporting evidence includes similarity to: 100% coverage of the annotated genomic feature by RNAseq alignments, including 9 samples with support for all annotated introns";
NC_043017.1	Gnomon	gene	9881394	9883600	.	+	.	gene_id "LOC118767458"; db_xref "GeneID:118767458"; gbkey "Gene"; gene "LOC118767458"; gene_biotype "lncRNA"; ID ""; gene_name "LOC118767458";
NC_043017.1	Gnomon	transcript	9881394	9883600	.	+	.	gene_id "LOC118767458"; ID "XR_005003384.1"; gene_name "LOC118767458"; transcript_id "XR_005003384.1";
NC_043017.1	Gnomon	exon	9881394	9882145	.	+	.	gene_id "LOC118767458"; db_xref "GeneID:118767458"; gbkey "ncRNA"; gene "LOC118767458"; ID ""; gene_name "LOC118767458"; transcript_id "XR_005003384.1"; product "uncharacterized LOC118767458"; exon_number "1"; model_evidence "Supporting evidence includes similarity to: 100% coverage of the annotated genomic feature by RNAseq alignments, including 9 samples with support for all annotated introns";
NC_043017.1	Gnomon	exon	9883407	9883600	.	+	.	gene_id "LOC118767458"; db_xref "GeneID:118767458"; gbkey "ncRNA"; gene "LOC118767458"; ID ""; gene_name "LOC118767458"; transcript_id "XR_005003384.1"; product "uncharacterized LOC118767458"; exon_number "2"; model_evidence "Supporting evidence includes similarity to: 100% coverage of the annotated genomic feature by RNAseq alignments, including 9 samples with support for all annotated introns";
NC_043017.1	Gnomon	gene	7253672	7258649	.	-	.	gene_id "LOC118767460"; db_xref "GeneID:118767460"; gbkey "Gene"; gene "LOC118767460"; gene_biotype "lncRNA"; ID ""; gene_name "LOC118767460";
NC_043017.1	Gnomon	transcript	7253672	7258649	.	-	.	gene_id "LOC118767460"; ID "XR_005003385.1"; gene_name "LOC118767460"; transcript_id "XR_005003385.1";
NC_043017.1	Gnomon	exon	7253672	7254933	.	-	.	gene_id "LOC118767460"; db_xref "GeneID:118767460"; gbkey "ncRNA"; gene "LOC118767460"; ID ""; gene_name "LOC118767460"; transcript_id "XR_005003385.1"; product "uncharacterized LOC118767460"; exon_number "2"; model_evidence "Supporting evidence includes similarity to: 100% coverage of the annotated genomic feature by RNAseq alignments, including 45 samples with support for all annotated introns";
NC_043017.1	Gnomon	exon	7258560	7258649	.	-	.	gene_id "LOC118767460"; db_xref "GeneID:118767460"; gbkey "ncRNA"; gene "LOC118767460"; ID ""; gene_name "LOC118767460"; transcript_id "XR_005003385.1"; product "uncharacterized LOC118767460"; exon_number "1"; model_evidence "Supporting evidence includes similarity to: 100% coverage of the annotated genomic feature by RNAseq alignments, including 45 samples with support for all annotated introns";
NC_043017.1	Gnomon	gene	7241209	7244860	.	-	.	gene_id "LOC118767461"; db_xref "GeneID:118767461"; gbkey "Gene"; gene "LOC118767461"; gene_biotype "lncRNA"; ID ""; gene_name "LOC118767461";
NC_043017.1	PBRI	transcript	7241209	7244860	.	-	.	gene_id "LOC118767461"; ID ""; gene_name "LOC118767461"; transcript_id "G51654.5"; uniq_trans_id "G51654.5";
NC_043017.1	PBRI	exon	7241209	7242113	.	-	.	gene_id "LOC118767461"; ID ""; gene_name "LOC118767461"; transcript_id "G51654.5"; exon_number "2"; uniq_trans_id "G51654.5";
NC_043017.1	PBRI	exon	7244811	7244860	.	-	.	gene_id "LOC118767461"; ID ""; gene_name "LOC118767461"; transcript_id "G51654.5"; exon_number "1"; uniq_trans_id "G51654.5";
NC_043017.1	Gnomon	transcript	7241360	7244804	.	-	.	gene_id "LOC118767461"; ID "XR_005003386.1"; gene_name "LOC118767461"; transcript_id "XR_005003386.1";
NC_043017.1	Gnomon	exon	7241360	7242113	.	-	.	gene_id "LOC118767461"; db_xref "GeneID:118767461"; gbkey "ncRNA"; gene "LOC118767461"; ID ""; gene_name "LOC118767461"; transcript_id "XR_005003386.1"; product "uncharacterized LOC118767461"; exon_number "3"; model_evidence "Supporting evidence includes similarity to: 100% coverage of the annotated genomic feature by RNAseq alignments, including 13 samples with support for all annotated introns";
NC_043017.1	Gnomon	exon	7242518	7243857	.	-	.	gene_id "LOC118767461"; db_xref "GeneID:118767461"; gbkey "ncRNA"; gene "LOC118767461"; ID ""; gene_name "LOC118767461"; transcript_id "XR_005003386.1"; product "uncharacterized LOC118767461"; exon_number "2"; model_evidence "Supporting evidence includes similarity to: 100% coverage of the annotated genomic feature by RNAseq alignments, including 13 samples with support for all annotated introns";
NC_043017.1	Gnomon	exon	7243946	7244804	.	-	.	gene_id "LOC118767461"; db_xref "GeneID:118767461"; gbkey "ncRNA"; gene "LOC118767461"; ID ""; gene_name "LOC118767461"; transcript_id "XR_005003386.1"; product "uncharacterized LOC118767461"; exon_number "1"; model_evidence "Supporting evidence includes similarity to: 100% coverage of the annotated genomic feature by RNAseq alignments, including 13 samples with support for all annotated introns";
NC_043017.1	Gnomon	gene	7396231	7408302	.	-	.	gene_id "LOC118767462"; db_xref "GeneID:118767462"; gbkey "Gene"; gene "LOC118767462"; gene_biotype "lncRNA"; ID ""; gene_name "LOC118767462";
NC_043017.1	Gnomon	transcript	7396231	7408302	.	-	.	gene_id "LOC118767462"; ID "XR_005003387.1"; gene_name "LOC118767462"; transcript_id "XR_005003387.1";
NC_043017.1	Gnomon	exon	7396231	7396516	.	-	.	gene_id "LOC118767462"; db_xref "GeneID:118767462"; gbkey "ncRNA"; gene "LOC118767462"; ID ""; gene_name "LOC118767462"; transcript_id "XR_005003387.1"; product "uncharacterized LOC118767462"; exon_number "3"; model_evidence "Supporting evidence includes similarity to: 100% coverage of the annotated genomic feature by RNAseq alignments, including 3 samples with support for all annotated introns";
NC_043017.1	Gnomon	exon	7400201	7400269	.	-	.	gene_id "LOC118767462"; db_xref "GeneID:118767462"; gbkey "ncRNA"; gene "LOC118767462"; ID ""; gene_name "LOC118767462"; transcript_id "XR_005003387.1"; product "uncharacterized LOC118767462"; exon_number "2"; model_evidence "Supporting evidence includes similarity to: 100% coverage of the annotated genomic feature by RNAseq alignments, including 3 samples with support for all annotated introns";
NC_043017.1	Gnomon	exon	7408274	7408302	.	-	.	gene_id "LOC118767462"; db_xref "GeneID:118767462"; gbkey "ncRNA"; gene "LOC118767462"; ID ""; gene_name "LOC118767462"; transcript_id "XR_005003387.1"; product "uncharacterized LOC118767462"; exon_number "1"; model_evidence "Supporting evidence includes similarity to: 100% coverage of the annotated genomic feature by RNAseq alignments, including 3 samples with support for all annotated introns";
NC_043017.1	Gnomon	gene	7605953	7629752	.	+	.	gene_id "LOC118767463"; db_xref "GeneID:118767463"; gbkey "Gene"; gene "LOC118767463"; gene_biotype "lncRNA"; ID ""; gene_name "LOC118767463";
NC_043017.1	Gnomon~FLAMseq	transcript	7605953	7629752	.	+	.	gene_id "LOC118767463"; ID "XR_005003388.1"; gene_name "LOC118767463"; transcript_id "FLAMseq_ext~XR_005003388.1"; three_prime_ext "9352";
NC_043017.1	Gnomon~FLAMseq	exon	7605953	7606074	.	+	.	gene_id "LOC118767463"; db_xref "GeneID:118767463"; gbkey "ncRNA"; gene "LOC118767463"; ID ""; gene_name "LOC118767463"; transcript_id "FLAMseq_ext~XR_005003388.1"; product "uncharacterized LOC118767463"; exon_number "1"; model_evidence "Supporting evidence includes similarity to: 100% coverage of the annotated genomic feature by RNAseq alignments, including 1 sample with support for all annotated introns";
NC_043017.1	Gnomon~FLAMseq	exon	7616850	7616854	.	+	.	gene_id "LOC118767463"; db_xref "GeneID:118767463"; gbkey "ncRNA"; gene "LOC118767463"; ID ""; gene_name "LOC118767463"; transcript_id "FLAMseq_ext~XR_005003388.1"; product "uncharacterized LOC118767463"; exon_number "2"; model_evidence "Supporting evidence includes similarity to: 100% coverage of the annotated genomic feature by RNAseq alignments, including 1 sample with support for all annotated introns";
NC_043017.1	Gnomon~FLAMseq	exon	7617038	7617048	.	+	.	gene_id "LOC118767463"; db_xref "GeneID:118767463"; gbkey "ncRNA"; gene "LOC118767463"; ID ""; gene_name "LOC118767463"; transcript_id "FLAMseq_ext~XR_005003388.1"; product "uncharacterized LOC118767463"; exon_number "3"; model_evidence "Supporting evidence includes similarity to: 100% coverage of the annotated genomic feature by RNAseq alignments, including 1 sample with support for all annotated introns";
NC_043017.1	Gnomon~FLAMseq	exon	7620389	7620400	.	+	.	gene_id "LOC118767463"; db_xref "GeneID:118767463"; gbkey "ncRNA"; gene "LOC118767463"; ID ""; gene_name "LOC118767463"; transcript_id "FLAMseq_ext~XR_005003388.1"; product "uncharacterized LOC118767463"; exon_number "4"; model_evidence "Supporting evidence includes similarity to: 100% coverage of the annotated genomic feature by RNAseq alignments, including 1 sample with support for all annotated introns";
NC_043017.1	Gnomon~FLAMseq	exon	7620389	7629752	.	+	.	gene_id "LOC118767463"; db_xref "GeneID:118767463"; gbkey "ncRNA"; gene "LOC118767463"; ID ""; gene_name "LOC118767463"; transcript_id "FLAMseq_ext~XR_005003388.1"; product ""; exon_number "4"; model_evidence "Supporting evidence includes similarity to: 100% coverage of the annotated genomic feature by RNAseq alignments"; three_prime_ext "9352";
NC_043017.1	Gnomon	transcript	7605953	7620400	.	+	.	gene_id "LOC118767463"; ID "XR_005003388.1"; gene_name "LOC118767463"; transcript_id "XR_005003388.1";
NC_043017.1	Gnomon	exon	7605953	7606074	.	+	.	gene_id "LOC118767463"; db_xref "GeneID:118767463"; gbkey "ncRNA"; gene "LOC118767463"; ID ""; gene_name "LOC118767463"; transcript_id "XR_005003388.1"; product "uncharacterized LOC118767463"; exon_number "1"; model_evidence "Supporting evidence includes similarity to: 100% coverage of the annotated genomic feature by RNAseq alignments, including 1 sample with support for all annotated introns";
NC_043017.1	Gnomon	exon	7616850	7616854	.	+	.	gene_id "LOC118767463"; db_xref "GeneID:118767463"; gbkey "ncRNA"; gene "LOC118767463"; ID ""; gene_name "LOC118767463"; transcript_id "XR_005003388.1"; product "uncharacterized LOC118767463"; exon_number "2"; model_evidence "Supporting evidence includes similarity to: 100% coverage of the annotated genomic feature by RNAseq alignments, including 1 sample with support for all annotated introns";
NC_043017.1	Gnomon	exon	7617038	7617048	.	+	.	gene_id "LOC118767463"; db_xref "GeneID:118767463"; gbkey "ncRNA"; gene "LOC118767463"; ID ""; gene_name "LOC118767463"; transcript_id "XR_005003388.1"; product "uncharacterized LOC118767463"; exon_number "3"; model_evidence "Supporting evidence includes similarity to: 100% coverage of the annotated genomic feature by RNAseq alignments, including 1 sample with support for all annotated introns";
NC_043017.1	Gnomon	exon	7620389	7620400	.	+	.	gene_id "LOC118767463"; db_xref "GeneID:118767463"; gbkey "ncRNA"; gene "LOC118767463"; ID ""; gene_name "LOC118767463"; transcript_id "XR_005003388.1"; product "uncharacterized LOC118767463"; exon_number "4"; model_evidence "Supporting evidence includes similarity to: 100% coverage of the annotated genomic feature by RNAseq alignments, including 1 sample with support for all annotated introns";
NC_043017.1	Gnomon	gene	23181386	23183440	.	+	.	gene_id "LOC118767464"; db_xref "GeneID:118767464"; gbkey "Gene"; gene "LOC118767464"; gene_biotype "lncRNA"; ID ""; gene_name "LOC118767464";
NC_043017.1	Gnomon	transcript	23181386	23183440	.	+	.	gene_id "LOC118767464"; ID "XR_005003391.1"; gene_name "LOC118767464"; transcript_id "XR_005003391.1";
NC_043017.1	Gnomon	exon	23181386	23181540	.	+	.	gene_id "LOC118767464"; db_xref "GeneID:118767464"; gbkey "ncRNA"; gene "LOC118767464"; ID ""; gene_name "LOC118767464"; transcript_id "XR_005003391.1"; product "uncharacterized LOC118767464"; exon_number "1"; model_evidence "Supporting evidence includes similarity to: 100% coverage of the annotated genomic feature by RNAseq alignments, including 1 sample with support for all annotated introns";
NC_043017.1	Gnomon	exon	23183273	23183440	.	+	.	gene_id "LOC118767464"; db_xref "GeneID:118767464"; gbkey "ncRNA"; gene "LOC118767464"; ID ""; gene_name "LOC118767464"; transcript_id "XR_005003391.1"; product "uncharacterized LOC118767464"; exon_number "2"; model_evidence "Supporting evidence includes similarity to: 100% coverage of the annotated genomic feature by RNAseq alignments, including 1 sample with support for all annotated introns";
NC_043017.1	Gnomon	gene	4209471	4220250	.	-	.	gene_id "LOC118767465"; db_xref "GeneID:118767465"; gbkey "Gene"; gene "LOC118767465"; gene_biotype "protein_coding"; ID ""; gene_name "LOC118767465";
NC_043017.1	Gnomon	transcript	4209471	4220250	.	-	.	gene_id "LOC118767465"; ID "XM_036512072.1"; gene_name "LOC118767465"; transcript_id "XM_036512072.1";
NC_043017.1	Gnomon	CDS	4209610	4210731	.	-	0	gene_id "LOC118767465"; db_xref "GeneID:118767465"; gbkey "CDS"; gene "LOC118767465"; ID ""; gene_name "LOC118767465"; transcript_id "XM_036512072.1"; product "zinc finger protein 665-like"; protein_id "XP_036367965.1"; exon_number "2";
NC_043017.1	Gnomon	exon	4209471	4211181	.	-	.	gene_id "LOC118767465"; db_xref "GeneID:118767465"; gbkey "mRNA"; gene "LOC118767465"; ID ""; gene_name "LOC118767465"; transcript_id "XM_036512072.1"; product "zinc finger protein 665-like"; exon_number "2"; model_evidence "Supporting evidence includes similarity to: 100% coverage of the annotated genomic feature by RNAseq alignments, including 2 samples with support for all annotated introns";
NC_043017.1	Gnomon	exon	4219629	4220250	.	-	.	gene_id "LOC118767465"; db_xref "GeneID:118767465"; gbkey "mRNA"; gene "LOC118767465"; ID ""; gene_name "LOC118767465"; transcript_id "XM_036512072.1"; product "zinc finger protein 665-like"; exon_number "1"; model_evidence "Supporting evidence includes similarity to: 100% coverage of the annotated genomic feature by RNAseq alignments, including 2 samples with support for all annotated introns";
NC_043017.1	Gnomon	start_codon	4210729	4210731	.	-	0	gene_id "LOC118767465"; db_xref "GeneID:118767465"; gbkey "CDS"; gene "LOC118767465"; ID ""; gene_name "LOC118767465"; transcript_id "XM_036512072.1"; product "zinc finger protein 665-like"; protein_id "XP_036367965.1"; exon_number "2";
NC_043017.1	Gnomon	stop_codon	4209607	4209609	.	-	0	gene_id "LOC118767465"; db_xref "GeneID:118767465"; gbkey "CDS"; gene "LOC118767465"; ID ""; gene_name "LOC118767465"; transcript_id "XM_036512072.1"; product "zinc finger protein 665-like"; protein_id "XP_036367965.1"; exon_number "2";
NC_043017.1	Gnomon	gene	4207832	4213909	.	-	.	gene_id "LOC118767467"; db_xref "GeneID:118767467"; gbkey "Gene"; gene "LOC118767467"; gene_biotype "lncRNA"; ID ""; gene_name "LOC118767467";
NC_043017.1	PBRI	transcript	4207832	4213909	.	-	.	gene_id "LOC118767467"; ID ""; gene_name "LOC118767467"; transcript_id "G51532.1"; uniq_trans_id "G51532.1";
NC_043017.1	PBRI	exon	4207832	4211623	.	-	.	gene_id "LOC118767467"; ID ""; gene_name "LOC118767467"; transcript_id "G51532.1"; exon_number "3"; uniq_trans_id "G51532.1";
NC_043017.1	PBRI	exon	4213237	4213310	.	-	.	gene_id "LOC118767467"; ID ""; gene_name "LOC118767467"; transcript_id "G51532.1"; exon_number "2"; uniq_trans_id "G51532.1";
NC_043017.1	PBRI	exon	4213882	4213909	.	-	.	gene_id "LOC118767467"; ID ""; gene_name "LOC118767467"; transcript_id "G51532.1"; exon_number "1"; uniq_trans_id "G51532.1";
NC_043017.1	Gnomon	transcript	4211361	4213662	.	-	.	gene_id "LOC118767467"; ID "XR_005003392.1"; gene_name "LOC118767467"; transcript_id "XR_005003392.1";
NC_043017.1	Gnomon	exon	4211361	4211623	.	-	.	gene_id "LOC118767467"; db_xref "GeneID:118767467"; gbkey "ncRNA"; gene "LOC118767467"; ID ""; gene_name "LOC118767467"; transcript_id "XR_005003392.1"; product "uncharacterized LOC118767467"; exon_number "2"; model_evidence "Supporting evidence includes similarity to: 100% coverage of the annotated genomic feature by RNAseq alignments, including 19 samples with support for all annotated introns";
NC_043017.1	Gnomon	exon	4213237	4213662	.	-	.	gene_id "LOC118767467"; db_xref "GeneID:118767467"; gbkey "ncRNA"; gene "LOC118767467"; ID ""; gene_name "LOC118767467"; transcript_id "XR_005003392.1"; product "uncharacterized LOC118767467"; exon_number "1"; model_evidence "Supporting evidence includes similarity to: 100% coverage of the annotated genomic feature by RNAseq alignments, including 19 samples with support for all annotated introns";
NC_043017.1	Gnomon	gene	24383170	24387250	.	-	.	gene_id "LOC118767468"; db_xref "GeneID:118767468"; gbkey "Gene"; gene "LOC118767468"; gene_biotype "lncRNA"; ID ""; gene_name "LOC118767468";
NC_043017.1	Gnomon	transcript	24383170	24387250	.	-	.	gene_id "LOC118767468"; ID "XR_005003395.1"; gene_name "LOC118767468"; transcript_id "XR_005003395.1";
NC_043017.1	Gnomon	exon	24383170	24383181	.	-	.	gene_id "LOC118767468"; db_xref "GeneID:118767468"; gbkey "ncRNA"; gene "LOC118767468"; ID ""; gene_name "LOC118767468"; transcript_id "XR_005003395.1"; product "uncharacterized LOC118767468"; exon_number "3"; model_evidence "Supporting evidence includes similarity to: 100% coverage of the annotated genomic feature by RNAseq alignments, including 9 samples with support for all annotated introns";
NC_043017.1	Gnomon	exon	24387000	24387139	.	-	.	gene_id "LOC118767468"; db_xref "GeneID:118767468"; gbkey "ncRNA"; gene "LOC118767468"; ID ""; gene_name "LOC118767468"; transcript_id "XR_005003395.1"; product "uncharacterized LOC118767468"; exon_number "2"; model_evidence "Supporting evidence includes similarity to: 100% coverage of the annotated genomic feature by RNAseq alignments, including 9 samples with support for all annotated introns";
NC_043017.1	Gnomon	exon	24387189	24387250	.	-	.	gene_id "LOC118767468"; db_xref "GeneID:118767468"; gbkey "ncRNA"; gene "LOC118767468"; ID ""; gene_name "LOC118767468"; transcript_id "XR_005003395.1"; product "uncharacterized LOC118767468"; exon_number "1"; model_evidence "Supporting evidence includes similarity to: 100% coverage of the annotated genomic feature by RNAseq alignments, including 9 samples with support for all annotated introns";
NC_043017.1	Gnomon	gene	24594205	24605858	.	+	.	gene_id "LOC118767469"; db_xref "GeneID:118767469"; gbkey "Gene"; gene "LOC118767469"; gene_biotype "lncRNA"; ID ""; gene_name "LOC118767469";
NC_043017.1	Gnomon~FLAMseq	transcript	24594205	24605858	.	+	.	gene_id "LOC118767469"; ID "XR_005003396.1"; gene_name "LOC118767469"; transcript_id "FLAMseq_ext~XR_005003396.1"; three_prime_ext "8873";
NC_043017.1	Gnomon~FLAMseq	exon	24594205	24595092	.	+	.	gene_id "LOC118767469"; db_xref "GeneID:118767469"; gbkey "ncRNA"; gene "LOC118767469"; ID ""; gene_name "LOC118767469"; transcript_id "FLAMseq_ext~XR_005003396.1"; product "uncharacterized LOC118767469"; exon_number "1"; model_evidence "Supporting evidence includes similarity to: 100% coverage of the annotated genomic feature by RNAseq alignments, including 2 samples with support for all annotated introns";
NC_043017.1	Gnomon~FLAMseq	exon	24595133	24596985	.	+	.	gene_id "LOC118767469"; db_xref "GeneID:118767469"; gbkey "ncRNA"; gene "LOC118767469"; ID ""; gene_name "LOC118767469"; transcript_id "FLAMseq_ext~XR_005003396.1"; product "uncharacterized LOC118767469"; exon_number "2"; model_evidence "Supporting evidence includes similarity to: 100% coverage of the annotated genomic feature by RNAseq alignments, including 2 samples with support for all annotated introns";
NC_043017.1	Gnomon~FLAMseq	exon	24595133	24605858	.	+	.	gene_id "LOC118767469"; db_xref "GeneID:118767469"; gbkey "ncRNA"; gene "LOC118767469"; ID ""; gene_name "LOC118767469"; transcript_id "FLAMseq_ext~XR_005003396.1"; product ""; exon_number "2"; model_evidence "Supporting evidence includes similarity to: 100% coverage of the annotated genomic feature by RNAseq alignments"; three_prime_ext "8873";
NC_043017.1	Gnomon	transcript	24594205	24596985	.	+	.	gene_id "LOC118767469"; ID "XR_005003396.1"; gene_name "LOC118767469"; transcript_id "XR_005003396.1";
NC_043017.1	Gnomon	exon	24594205	24595092	.	+	.	gene_id "LOC118767469"; db_xref "GeneID:118767469"; gbkey "ncRNA"; gene "LOC118767469"; ID ""; gene_name "LOC118767469"; transcript_id "XR_005003396.1"; product "uncharacterized LOC118767469"; exon_number "1"; model_evidence "Supporting evidence includes similarity to: 100% coverage of the annotated genomic feature by RNAseq alignments, including 2 samples with support for all annotated introns";
NC_043017.1	Gnomon	exon	24595133	24596985	.	+	.	gene_id "LOC118767469"; db_xref "GeneID:118767469"; gbkey "ncRNA"; gene "LOC118767469"; ID ""; gene_name "LOC118767469"; transcript_id "XR_005003396.1"; product "uncharacterized LOC118767469"; exon_number "2"; model_evidence "Supporting evidence includes similarity to: 100% coverage of the annotated genomic feature by RNAseq alignments, including 2 samples with support for all annotated introns";
NC_043017.1	PBRI	gene	7109237	7157510	.	-	.	gene_id "novelGene_76375"; ID ""; gene_name "novelGene_76375";
NC_043017.1	PBRI~FLAMseq	transcript	7109237	7157510	.	-	.	gene_id "novelGene_76375"; ID ""; gene_name "novelGene_76375"; transcript_id "FLAMseq_ext~G51646.21"; uniq_trans_id "G51646.21"; three_prime_ext "7364";
NC_043017.1	PBRI~FLAMseq	exon	7116601	7117214	.	-	.	gene_id "novelGene_76375"; ID ""; gene_name "novelGene_76375"; transcript_id "FLAMseq_ext~G51646.21"; exon_number "3"; uniq_trans_id "G51646.21";
NC_043017.1	PBRI~FLAMseq	exon	7123985	7124015	.	-	.	gene_id "novelGene_76375"; ID ""; gene_name "novelGene_76375"; transcript_id "FLAMseq_ext~G51646.21"; exon_number "2"; uniq_trans_id "G51646.21";
NC_043017.1	PBRI~FLAMseq	exon	7157405	7157510	.	-	.	gene_id "novelGene_76375"; ID ""; gene_name "novelGene_76375"; transcript_id "FLAMseq_ext~G51646.21"; exon_number "1"; uniq_trans_id "G51646.21";
NC_043017.1	PBRI~FLAMseq	exon	7109237	7117214	.	-	.	gene_id "novelGene_76375"; ID ""; gene_name "novelGene_76375"; transcript_id "FLAMseq_ext~G51646.21"; exon_number "3"; uniq_trans_id "G51646.21"; three_prime_ext "7364";
NC_043017.1	PBRI	transcript	7116601	7157510	.	-	.	gene_id "novelGene_76375"; ID ""; gene_name "novelGene_76375"; transcript_id "G51646.21"; uniq_trans_id "G51646.21";
NC_043017.1	PBRI	exon	7116601	7117214	.	-	.	gene_id "novelGene_76375"; ID ""; gene_name "novelGene_76375"; transcript_id "G51646.21"; exon_number "3"; uniq_trans_id "G51646.21";
NC_043017.1	PBRI	exon	7123985	7124015	.	-	.	gene_id "novelGene_76375"; ID ""; gene_name "novelGene_76375"; transcript_id "G51646.21"; exon_number "2"; uniq_trans_id "G51646.21";
NC_043017.1	PBRI	exon	7157405	7157510	.	-	.	gene_id "novelGene_76375"; ID ""; gene_name "novelGene_76375"; transcript_id "G51646.21"; exon_number "1"; uniq_trans_id "G51646.21";
NC_043017.1	PBRI	gene	7109237	7158439	.	-	.	gene_id "novelGene_76377"; ID ""; gene_name "novelGene_76377";
NC_043017.1	PBRI~FLAMseq	transcript	7109237	7158439	.	-	.	gene_id "novelGene_76377"; ID ""; gene_name "novelGene_76377"; transcript_id "FLAMseq_ext~G51646.22"; uniq_trans_id "G51646.22"; three_prime_ext "7364";
NC_043017.1	PBRI~FLAMseq	exon	7116601	7117214	.	-	.	gene_id "novelGene_76377"; ID ""; gene_name "novelGene_76377"; transcript_id "FLAMseq_ext~G51646.22"; exon_number "3"; uniq_trans_id "G51646.22";
NC_043017.1	PBRI~FLAMseq	exon	7123985	7124015	.	-	.	gene_id "novelGene_76377"; ID ""; gene_name "novelGene_76377"; transcript_id "FLAMseq_ext~G51646.22"; exon_number "2"; uniq_trans_id "G51646.22";
NC_043017.1	PBRI~FLAMseq	exon	7158281	7158439	.	-	.	gene_id "novelGene_76377"; ID ""; gene_name "novelGene_76377"; transcript_id "FLAMseq_ext~G51646.22"; exon_number "1"; uniq_trans_id "G51646.22";
NC_043017.1	PBRI~FLAMseq	exon	7109237	7117214	.	-	.	gene_id "novelGene_76377"; ID ""; gene_name "novelGene_76377"; transcript_id "FLAMseq_ext~G51646.22"; exon_number "3"; uniq_trans_id "G51646.22"; three_prime_ext "7364";
NC_043017.1	PBRI	transcript	7116601	7158439	.	-	.	gene_id "novelGene_76377"; ID ""; gene_name "novelGene_76377"; transcript_id "G51646.22"; uniq_trans_id "G51646.22";
NC_043017.1	PBRI	exon	7116601	7117214	.	-	.	gene_id "novelGene_76377"; ID ""; gene_name "novelGene_76377"; transcript_id "G51646.22"; exon_number "3"; uniq_trans_id "G51646.22";
NC_043017.1	PBRI	exon	7123985	7124015	.	-	.	gene_id "novelGene_76377"; ID ""; gene_name "novelGene_76377"; transcript_id "G51646.22"; exon_number "2"; uniq_trans_id "G51646.22";
NC_043017.1	PBRI	exon	7158281	7158439	.	-	.	gene_id "novelGene_76377"; ID ""; gene_name "novelGene_76377"; transcript_id "G51646.22"; exon_number "1"; uniq_trans_id "G51646.22";
NC_043017.1	PBRI	gene	7109237	7158527	.	-	.	gene_id "novelGene_76378"; ID ""; gene_name "novelGene_76378";
NC_043017.1	PBRI~FLAMseq	transcript	7109237	7158527	.	-	.	gene_id "novelGene_76378"; ID ""; gene_name "novelGene_76378"; transcript_id "FLAMseq_ext~G51646.20"; uniq_trans_id "G51646.20"; three_prime_ext "7364";
NC_043017.1	PBRI~FLAMseq	exon	7116601	7117214	.	-	.	gene_id "novelGene_76378"; ID ""; gene_name "novelGene_76378"; transcript_id "FLAMseq_ext~G51646.20"; exon_number "4"; uniq_trans_id "G51646.20";
NC_043017.1	PBRI~FLAMseq	exon	7123985	7124015	.	-	.	gene_id "novelGene_76378"; ID ""; gene_name "novelGene_76378"; transcript_id "FLAMseq_ext~G51646.20"; exon_number "3"; uniq_trans_id "G51646.20";
NC_043017.1	PBRI~FLAMseq	exon	7129832	7129921	.	-	.	gene_id "novelGene_76378"; ID ""; gene_name "novelGene_76378"; transcript_id "FLAMseq_ext~G51646.20"; exon_number "2"; uniq_trans_id "G51646.20";
NC_043017.1	PBRI~FLAMseq	exon	7158281	7158527	.	-	.	gene_id "novelGene_76378"; ID ""; gene_name "novelGene_76378"; transcript_id "FLAMseq_ext~G51646.20"; exon_number "1"; uniq_trans_id "G51646.20";
NC_043017.1	PBRI~FLAMseq	exon	7109237	7117214	.	-	.	gene_id "novelGene_76378"; ID ""; gene_name "novelGene_76378"; transcript_id "FLAMseq_ext~G51646.20"; exon_number "4"; uniq_trans_id "G51646.20"; three_prime_ext "7364";
NC_043017.1	PBRI	transcript	7116601	7158527	.	-	.	gene_id "novelGene_76378"; ID ""; gene_name "novelGene_76378"; transcript_id "G51646.20"; uniq_trans_id "G51646.20";
NC_043017.1	PBRI	exon	7116601	7117214	.	-	.	gene_id "novelGene_76378"; ID ""; gene_name "novelGene_76378"; transcript_id "G51646.20"; exon_number "4"; uniq_trans_id "G51646.20";
NC_043017.1	PBRI	exon	7123985	7124015	.	-	.	gene_id "novelGene_76378"; ID ""; gene_name "novelGene_76378"; transcript_id "G51646.20"; exon_number "3"; uniq_trans_id "G51646.20";
NC_043017.1	PBRI	exon	7129832	7129921	.	-	.	gene_id "novelGene_76378"; ID ""; gene_name "novelGene_76378"; transcript_id "G51646.20"; exon_number "2"; uniq_trans_id "G51646.20";
NC_043017.1	PBRI	exon	7158281	7158527	.	-	.	gene_id "novelGene_76378"; ID ""; gene_name "novelGene_76378"; transcript_id "G51646.20"; exon_number "1"; uniq_trans_id "G51646.20";
NC_043018.1	Gnomon	gene	11385128	11423969	.	-	.	gene_id "LOC115223075"; db_xref "GeneID:115223075"; gbkey "Gene"; gene "LOC115223075"; gene_biotype "protein_coding"; ID ""; gene_name "LOC115223075";
NC_043018.1	PBRI	transcript	11385128	11399312	.	-	.	gene_id "LOC115223075"; ID ""; gene_name "LOC115223075"; transcript_id "G52697.1"; uniq_trans_id "G52697.1";
NC_043018.1	PBRI	exon	11385128	11389541	.	-	.	gene_id "LOC115223075"; ID ""; gene_name "LOC115223075"; transcript_id "G52697.1"; exon_number "3"; uniq_trans_id "G52697.1";
NC_043018.1	PBRI	exon	11394486	11394591	.	-	.	gene_id "LOC115223075"; ID ""; gene_name "LOC115223075"; transcript_id "G52697.1"; exon_number "2"; uniq_trans_id "G52697.1";
NC_043018.1	PBRI	exon	11399135	11399312	.	-	.	gene_id "LOC115223075"; ID ""; gene_name "LOC115223075"; transcript_id "G52697.1"; exon_number "1"; uniq_trans_id "G52697.1";
NC_043018.1	PBRI	transcript	11387657	11399596	.	-	.	gene_id "LOC115223075"; ID ""; gene_name "LOC115223075"; transcript_id "G52697.10"; uniq_trans_id "G52697.10";
NC_043018.1	PBRI	exon	11387657	11389541	.	-	.	gene_id "LOC115223075"; ID ""; gene_name "LOC115223075"; transcript_id "G52697.10"; exon_number "3"; uniq_trans_id "G52697.10";
NC_043018.1	PBRI	exon	11394486	11394591	.	-	.	gene_id "LOC115223075"; ID ""; gene_name "LOC115223075"; transcript_id "G52697.10"; exon_number "2"; uniq_trans_id "G52697.10";
NC_043018.1	PBRI	exon	11399135	11399596	.	-	.	gene_id "LOC115223075"; ID ""; gene_name "LOC115223075"; transcript_id "G52697.10"; exon_number "1"; uniq_trans_id "G52697.10";
NC_043018.1	PBRI	transcript	11388455	11399367	.	-	.	gene_id "LOC115223075"; ID ""; gene_name "LOC115223075"; transcript_id "G52697.18"; uniq_trans_id "G52697.18";
NC_043018.1	PBRI	exon	11388455	11389541	.	-	.	gene_id "LOC115223075"; ID ""; gene_name "LOC115223075"; transcript_id "G52697.18"; exon_number "3"; uniq_trans_id "G52697.18";
NC_043018.1	PBRI	exon	11394486	11394591	.	-	.	gene_id "LOC115223075"; ID ""; gene_name "LOC115223075"; transcript_id "G52697.18"; exon_number "2"; uniq_trans_id "G52697.18";
NC_043018.1	PBRI	exon	11399135	11399367	.	-	.	gene_id "LOC115223075"; ID ""; gene_name "LOC115223075"; transcript_id "G52697.18"; exon_number "1"; uniq_trans_id "G52697.18";
NC_043018.1	PBRI	transcript	11388455	11422399	.	-	.	gene_id "LOC115223075"; ID ""; gene_name "LOC115223075"; transcript_id "G52697.21"; uniq_trans_id "G52697.21";
NC_043018.1	PBRI	exon	11388455	11389541	.	-	.	gene_id "LOC115223075"; ID ""; gene_name "LOC115223075"; transcript_id "G52697.21"; exon_number "6"; uniq_trans_id "G52697.21";
NC_043018.1	PBRI	exon	11394486	11394591	.	-	.	gene_id "LOC115223075"; ID ""; gene_name "LOC115223075"; transcript_id "G52697.21"; exon_number "5"; uniq_trans_id "G52697.21";
NC_043018.1	PBRI	exon	11402980	11403132	.	-	.	gene_id "LOC115223075"; ID ""; gene_name "LOC115223075"; transcript_id "G52697.21"; exon_number "4"; uniq_trans_id "G52697.21";
NC_043018.1	PBRI	exon	11404259	11404307	.	-	.	gene_id "LOC115223075"; ID ""; gene_name "LOC115223075"; transcript_id "G52697.21"; exon_number "3"; uniq_trans_id "G52697.21";
NC_043018.1	PBRI	exon	11406083	11406216	.	-	.	gene_id "LOC115223075"; ID ""; gene_name "LOC115223075"; transcript_id "G52697.21"; exon_number "2"; uniq_trans_id "G52697.21";
NC_043018.1	PBRI	exon	11422114	11422399	.	-	.	gene_id "LOC115223075"; ID ""; gene_name "LOC115223075"; transcript_id "G52697.21"; exon_number "1"; uniq_trans_id "G52697.21";
NC_043018.1	PBRI	transcript	11388455	11422415	.	-	.	gene_id "LOC115223075"; ID ""; gene_name "LOC115223075"; transcript_id "G52697.22"; uniq_trans_id "G52697.22";
NC_043018.1	PBRI	exon	11388455	11389541	.	-	.	gene_id "LOC115223075"; ID ""; gene_name "LOC115223075"; transcript_id "G52697.22"; exon_number "7"; uniq_trans_id "G52697.22";
NC_043018.1	PBRI	exon	11394486	11394591	.	-	.	gene_id "LOC115223075"; ID ""; gene_name "LOC115223075"; transcript_id "G52697.22"; exon_number "6"; uniq_trans_id "G52697.22";
NC_043018.1	PBRI	exon	11402980	11403132	.	-	.	gene_id "LOC115223075"; ID ""; gene_name "LOC115223075"; transcript_id "G52697.22"; exon_number "5"; uniq_trans_id "G52697.22";
NC_043018.1	PBRI	exon	11404259	11404307	.	-	.	gene_id "LOC115223075"; ID ""; gene_name "LOC115223075"; transcript_id "G52697.22"; exon_number "4"; uniq_trans_id "G52697.22";
NC_043018.1	PBRI	exon	11406083	11406249	.	-	.	gene_id "LOC115223075"; ID ""; gene_name "LOC115223075"; transcript_id "G52697.22"; exon_number "3"; uniq_trans_id "G52697.22";
NC_043018.1	PBRI	exon	11408410	11408580	.	-	.	gene_id "LOC115223075"; ID ""; gene_name "LOC115223075"; transcript_id "G52697.22"; exon_number "2"; uniq_trans_id "G52697.22";
NC_043018.1	PBRI	exon	11422114	11422415	.	-	.	gene_id "LOC115223075"; ID ""; gene_name "LOC115223075"; transcript_id "G52697.22"; exon_number "1"; uniq_trans_id "G52697.22";
NC_043018.1	PBRI	transcript	11388627	11399284	.	-	.	gene_id "LOC115223075"; ID ""; gene_name "LOC115223075"; transcript_id "G52697.24"; uniq_trans_id "G52697.24";
NC_043018.1	PBRI	exon	11388627	11389541	.	-	.	gene_id "LOC115223075"; ID ""; gene_name "LOC115223075"; transcript_id "G52697.24"; exon_number "3"; uniq_trans_id "G52697.24";
NC_043018.1	PBRI	exon	11394486	11394591	.	-	.	gene_id "LOC115223075"; ID ""; gene_name "LOC115223075"; transcript_id "G52697.24"; exon_number "2"; uniq_trans_id "G52697.24";
NC_043018.1	PBRI	exon	11399135	11399284	.	-	.	gene_id "LOC115223075"; ID ""; gene_name "LOC115223075"; transcript_id "G52697.24"; exon_number "1"; uniq_trans_id "G52697.24";
NC_043018.1	PBRI	transcript	11389271	11399367	.	-	.	gene_id "LOC115223075"; ID ""; gene_name "LOC115223075"; transcript_id "G52697.25"; uniq_trans_id "G52697.25";
NC_043018.1	PBRI	exon	11389271	11389541	.	-	.	gene_id "LOC115223075"; ID ""; gene_name "LOC115223075"; transcript_id "G52697.25"; exon_number "3"; uniq_trans_id "G52697.25";
NC_043018.1	PBRI	exon	11394486	11394591	.	-	.	gene_id "LOC115223075"; ID ""; gene_name "LOC115223075"; transcript_id "G52697.25"; exon_number "2"; uniq_trans_id "G52697.25";
NC_043018.1	PBRI	exon	11399135	11399367	.	-	.	gene_id "LOC115223075"; ID ""; gene_name "LOC115223075"; transcript_id "G52697.25"; exon_number "1"; uniq_trans_id "G52697.25";
NC_043018.1	PBRI	transcript	11389296	11422463	.	-	.	gene_id "LOC115223075"; ID ""; gene_name "LOC115223075"; transcript_id "G52697.27"; uniq_trans_id "G52697.27";
NC_043018.1	PBRI	exon	11389296	11389541	.	-	.	gene_id "LOC115223075"; ID ""; gene_name "LOC115223075"; transcript_id "G52697.27"; exon_number "6"; uniq_trans_id "G52697.27";
NC_043018.1	PBRI	exon	11394486	11394591	.	-	.	gene_id "LOC115223075"; ID ""; gene_name "LOC115223075"; transcript_id "G52697.27"; exon_number "5"; uniq_trans_id "G52697.27";
NC_043018.1	PBRI	exon	11402980	11403132	.	-	.	gene_id "LOC115223075"; ID ""; gene_name "LOC115223075"; transcript_id "G52697.27"; exon_number "4"; uniq_trans_id "G52697.27";
NC_043018.1	PBRI	exon	11404259	11404307	.	-	.	gene_id "LOC115223075"; ID ""; gene_name "LOC115223075"; transcript_id "G52697.27"; exon_number "3"; uniq_trans_id "G52697.27";
NC_043018.1	PBRI	exon	11406083	11406216	.	-	.	gene_id "LOC115223075"; ID ""; gene_name "LOC115223075"; transcript_id "G52697.27"; exon_number "2"; uniq_trans_id "G52697.27";
NC_043018.1	PBRI	exon	11422114	11422463	.	-	.	gene_id "LOC115223075"; ID ""; gene_name "LOC115223075"; transcript_id "G52697.27"; exon_number "1"; uniq_trans_id "G52697.27";
NC_043018.1	PBRI	transcript	11387380	11399339	.	-	.	gene_id "LOC115223075"; ID ""; gene_name "LOC115223075"; transcript_id "G52697.3"; uniq_trans_id "G52697.3";
NC_043018.1	PBRI	exon	11387380	11389541	.	-	.	gene_id "LOC115223075"; ID ""; gene_name "LOC115223075"; transcript_id "G52697.3"; exon_number "3"; uniq_trans_id "G52697.3";
NC_043018.1	PBRI	exon	11394486	11394591	.	-	.	gene_id "LOC115223075"; ID ""; gene_name "LOC115223075"; transcript_id "G52697.3"; exon_number "2"; uniq_trans_id "G52697.3";
NC_043018.1	PBRI	exon	11399135	11399339	.	-	.	gene_id "LOC115223075"; ID ""; gene_name "LOC115223075"; transcript_id "G52697.3"; exon_number "1"; uniq_trans_id "G52697.3";
NC_043018.1	PBRI	transcript	11387516	11399378	.	-	.	gene_id "LOC115223075"; ID ""; gene_name "LOC115223075"; transcript_id "G52697.5"; uniq_trans_id "G52697.5";
NC_043018.1	PBRI	exon	11387516	11389541	.	-	.	gene_id "LOC115223075"; ID ""; gene_name "LOC115223075"; transcript_id "G52697.5"; exon_number "3"; uniq_trans_id "G52697.5";
NC_043018.1	PBRI	exon	11394486	11394591	.	-	.	gene_id "LOC115223075"; ID ""; gene_name "LOC115223075"; transcript_id "G52697.5"; exon_number "2"; uniq_trans_id "G52697.5";
NC_043018.1	PBRI	exon	11399135	11399378	.	-	.	gene_id "LOC115223075"; ID ""; gene_name "LOC115223075"; transcript_id "G52697.5"; exon_number "1"; uniq_trans_id "G52697.5";
NC_043018.1	PBRI	transcript	11387641	11422415	.	-	.	gene_id "LOC115223075"; ID ""; gene_name "LOC115223075"; transcript_id "G52697.7"; uniq_trans_id "G52697.7";
NC_043018.1	PBRI	exon	11387641	11389541	.	-	.	gene_id "LOC115223075"; ID ""; gene_name "LOC115223075"; transcript_id "G52697.7"; exon_number "6"; uniq_trans_id "G52697.7";
NC_043018.1	PBRI	exon	11394486	11394591	.	-	.	gene_id "LOC115223075"; ID ""; gene_name "LOC115223075"; transcript_id "G52697.7"; exon_number "5"; uniq_trans_id "G52697.7";
NC_043018.1	PBRI	exon	11402980	11403132	.	-	.	gene_id "LOC115223075"; ID ""; gene_name "LOC115223075"; transcript_id "G52697.7"; exon_number "4"; uniq_trans_id "G52697.7";
NC_043018.1	PBRI	exon	11404259	11404307	.	-	.	gene_id "LOC115223075"; ID ""; gene_name "LOC115223075"; transcript_id "G52697.7"; exon_number "3"; uniq_trans_id "G52697.7";
NC_043018.1	PBRI	exon	11406083	11406216	.	-	.	gene_id "LOC115223075"; ID ""; gene_name "LOC115223075"; transcript_id "G52697.7"; exon_number "2"; uniq_trans_id "G52697.7";
NC_043018.1	PBRI	exon	11422114	11422415	.	-	.	gene_id "LOC115223075"; ID ""; gene_name "LOC115223075"; transcript_id "G52697.7"; exon_number "1"; uniq_trans_id "G52697.7";
NC_043018.1	PBRI	transcript	11387641	11422392	.	-	.	gene_id "LOC115223075"; ID ""; gene_name "LOC115223075"; transcript_id "G52697.8"; uniq_trans_id "G52697.8";
NC_043018.1	PBRI	exon	11387641	11389541	.	-	.	gene_id "LOC115223075"; ID ""; gene_name "LOC115223075"; transcript_id "G52697.8"; exon_number "4"; uniq_trans_id "G52697.8";
NC_043018.1	PBRI	exon	11394486	11394591	.	-	.	gene_id "LOC115223075"; ID ""; gene_name "LOC115223075"; transcript_id "G52697.8"; exon_number "3"; uniq_trans_id "G52697.8";
NC_043018.1	PBRI	exon	11402980	11403132	.	-	.	gene_id "LOC115223075"; ID ""; gene_name "LOC115223075"; transcript_id "G52697.8"; exon_number "2"; uniq_trans_id "G52697.8";
NC_043018.1	PBRI	exon	11422114	11422392	.	-	.	gene_id "LOC115223075"; ID ""; gene_name "LOC115223075"; transcript_id "G52697.8"; exon_number "1"; uniq_trans_id "G52697.8";
NC_043018.1	Gnomon	transcript	11387651	11422429	.	-	.	gene_id "LOC115223075"; ID "XM_029793489.2"; gene_name "LOC115223075"; transcript_id "XM_029793489.2";
NC_043018.1	Gnomon	CDS	11389339	11389541	.	-	2	gene_id "LOC115223075"; db_xref "GeneID:115223075"; gbkey "CDS"; gene "LOC115223075"; ID ""; gene_name "LOC115223075"; transcript_id "XM_029793489.2"; product "toll-interacting protein isoform X1"; protein_id "XP_029649349.1"; exon_number "7";
NC_043018.1	Gnomon	CDS	11394486	11394591	.	-	0	gene_id "LOC115223075"; db_xref "GeneID:115223075"; gbkey "CDS"; gene "LOC115223075"; ID ""; gene_name "LOC115223075"; transcript_id "XM_029793489.2"; product "toll-interacting protein isoform X1"; protein_id "XP_029649349.1"; exon_number "6";
NC_043018.1	Gnomon	CDS	11402980	11403132	.	-	0	gene_id "LOC115223075"; db_xref "GeneID:115223075"; gbkey "CDS"; gene "LOC115223075"; ID ""; gene_name "LOC115223075"; transcript_id "XM_029793489.2"; product "toll-interacting protein isoform X1"; protein_id "XP_029649349.1"; exon_number "5";
NC_043018.1	Gnomon	CDS	11404259	11404307	.	-	1	gene_id "LOC115223075"; db_xref "GeneID:115223075"; gbkey "CDS"; gene "LOC115223075"; ID ""; gene_name "LOC115223075"; transcript_id "XM_029793489.2"; product "toll-interacting protein isoform X1"; protein_id "XP_029649349.1"; exon_number "4";
NC_043018.1	Gnomon	CDS	11406083	11406216	.	-	0	gene_id "LOC115223075"; db_xref "GeneID:115223075"; gbkey "CDS"; gene "LOC115223075"; ID ""; gene_name "LOC115223075"; transcript_id "XM_029793489.2"; product "toll-interacting protein isoform X1"; protein_id "XP_029649349.1"; exon_number "3";
NC_043018.1	Gnomon	CDS	11408410	11408580	.	-	0	gene_id "LOC115223075"; db_xref "GeneID:115223075"; gbkey "CDS"; gene "LOC115223075"; ID ""; gene_name "LOC115223075"; transcript_id "XM_029793489.2"; product "toll-interacting protein isoform X1"; protein_id "XP_029649349.1"; exon_number "2";
NC_043018.1	Gnomon	CDS	11422114	11422137	.	-	0	gene_id "LOC115223075"; db_xref "GeneID:115223075"; gbkey "CDS"; gene "LOC115223075"; ID ""; gene_name "LOC115223075"; transcript_id "XM_029793489.2"; product "toll-interacting protein isoform X1"; protein_id "XP_029649349.1"; exon_number "1";
NC_043018.1	Gnomon	exon	11387651	11389541	.	-	.	gene_id "LOC115223075"; db_xref "GeneID:115223075"; gbkey "mRNA"; gene "LOC115223075"; ID ""; gene_name "LOC115223075"; transcript_id "XM_029793489.2"; product "toll-interacting protein, transcript variant X1"; exon_number "7"; model_evidence "Supporting evidence includes similarity to: 10 Proteins, and 100% coverage of the annotated genomic feature by RNAseq alignments, including 46 samples with support for all annotated introns";
NC_043018.1	Gnomon	exon	11394486	11394591	.	-	.	gene_id "LOC115223075"; db_xref "GeneID:115223075"; gbkey "mRNA"; gene "LOC115223075"; ID ""; gene_name "LOC115223075"; transcript_id "XM_029793489.2"; product "toll-interacting protein, transcript variant X1"; exon_number "6"; model_evidence "Supporting evidence includes similarity to: 10 Proteins, and 100% coverage of the annotated genomic feature by RNAseq alignments, including 46 samples with support for all annotated introns";
NC_043018.1	Gnomon	exon	11402980	11403132	.	-	.	gene_id "LOC115223075"; db_xref "GeneID:115223075"; gbkey "mRNA"; gene "LOC115223075"; ID ""; gene_name "LOC115223075"; transcript_id "XM_029793489.2"; product "toll-interacting protein, transcript variant X1"; exon_number "5"; model_evidence "Supporting evidence includes similarity to: 10 Proteins, and 100% coverage of the annotated genomic feature by RNAseq alignments, including 46 samples with support for all annotated introns";
NC_043018.1	Gnomon	exon	11404259	11404307	.	-	.	gene_id "LOC115223075"; db_xref "GeneID:115223075"; gbkey "mRNA"; gene "LOC115223075"; ID ""; gene_name "LOC115223075"; transcript_id "XM_029793489.2"; product "toll-interacting protein, transcript variant X1"; exon_number "4"; model_evidence "Supporting evidence includes similarity to: 10 Proteins, and 100% coverage of the annotated genomic feature by RNAseq alignments, including 46 samples with support for all annotated introns";
NC_043018.1	Gnomon	exon	11406083	11406216	.	-	.	gene_id "LOC115223075"; db_xref "GeneID:115223075"; gbkey "mRNA"; gene "LOC115223075"; ID ""; gene_name "LOC115223075"; transcript_id "XM_029793489.2"; product "toll-interacting protein, transcript variant X1"; exon_number "3"; model_evidence "Supporting evidence includes similarity to: 10 Proteins, and 100% coverage of the annotated genomic feature by RNAseq alignments, including 46 samples with support for all annotated introns";
NC_043018.1	Gnomon	exon	11408410	11408580	.	-	.	gene_id "LOC115223075"; db_xref "GeneID:115223075"; gbkey "mRNA"; gene "LOC115223075"; ID ""; gene_name "LOC115223075"; transcript_id "XM_029793489.2"; product "toll-interacting protein, transcript variant X1"; exon_number "2"; model_evidence "Supporting evidence includes similarity to: 10 Proteins, and 100% coverage of the annotated genomic feature by RNAseq alignments, including 46 samples with support for all annotated introns";
NC_043018.1	Gnomon	exon	11422114	11422429	.	-	.	gene_id "LOC115223075"; db_xref "GeneID:115223075"; gbkey "mRNA"; gene "LOC115223075"; ID ""; gene_name "LOC115223075"; transcript_id "XM_029793489.2"; product "toll-interacting protein, transcript variant X1"; exon_number "1"; model_evidence "Supporting evidence includes similarity to: 10 Proteins, and 100% coverage of the annotated genomic feature by RNAseq alignments, including 46 samples with support for all annotated introns";
NC_043018.1	Gnomon	start_codon	11422135	11422137	.	-	0	gene_id "LOC115223075"; db_xref "GeneID:115223075"; gbkey "CDS"; gene "LOC115223075"; ID ""; gene_name "LOC115223075"; transcript_id "XM_029793489.2"; product "toll-interacting protein isoform X1"; protein_id "XP_029649349.1"; exon_number "1";
NC_043018.1	Gnomon	stop_codon	11389336	11389338	.	-	0	gene_id "LOC115223075"; db_xref "GeneID:115223075"; gbkey "CDS"; gene "LOC115223075"; ID ""; gene_name "LOC115223075"; transcript_id "XM_029793489.2"; product "toll-interacting protein isoform X1"; protein_id "XP_029649349.1"; exon_number "7";
NC_043018.1	Gnomon	transcript	11387651	11423969	.	-	.	gene_id "LOC115223075"; ID "XM_036512256.1"; gene_name "LOC115223075"; transcript_id "XM_036512256.1";
NC_043018.1	Gnomon	CDS	11389339	11389541	.	-	2	gene_id "LOC115223075"; db_xref "GeneID:115223075"; gbkey "CDS"; gene "LOC115223075"; ID ""; gene_name "LOC115223075"; transcript_id "XM_036512256.1"; product "toll-interacting protein isoform X2"; protein_id "XP_036368149.1"; exon_number "7";
NC_043018.1	Gnomon	CDS	11394486	11394591	.	-	0	gene_id "LOC115223075"; db_xref "GeneID:115223075"; gbkey "CDS"; gene "LOC115223075"; ID ""; gene_name "LOC115223075"; transcript_id "XM_036512256.1"; product "toll-interacting protein isoform X2"; protein_id "XP_036368149.1"; exon_number "6";
NC_043018.1	Gnomon	CDS	11402980	11403132	.	-	0	gene_id "LOC115223075"; db_xref "GeneID:115223075"; gbkey "CDS"; gene "LOC115223075"; ID ""; gene_name "LOC115223075"; transcript_id "XM_036512256.1"; product "toll-interacting protein isoform X2"; protein_id "XP_036368149.1"; exon_number "5";
NC_043018.1	Gnomon	CDS	11404259	11404307	.	-	1	gene_id "LOC115223075"; db_xref "GeneID:115223075"; gbkey "CDS"; gene "LOC115223075"; ID ""; gene_name "LOC115223075"; transcript_id "XM_036512256.1"; product "toll-interacting protein isoform X2"; protein_id "XP_036368149.1"; exon_number "4";
NC_043018.1	Gnomon	CDS	11406083	11406216	.	-	0	gene_id "LOC115223075"; db_xref "GeneID:115223075"; gbkey "CDS"; gene "LOC115223075"; ID ""; gene_name "LOC115223075"; transcript_id "XM_036512256.1"; product "toll-interacting protein isoform X2"; protein_id "XP_036368149.1"; exon_number "3";
NC_043018.1	Gnomon	CDS	11408410	11408580	.	-	0	gene_id "LOC115223075"; db_xref "GeneID:115223075"; gbkey "CDS"; gene "LOC115223075"; ID ""; gene_name "LOC115223075"; transcript_id "XM_036512256.1"; product "toll-interacting protein isoform X2"; protein_id "XP_036368149.1"; exon_number "2";
NC_043018.1	Gnomon	CDS	11423832	11423834	.	-	0	gene_id "LOC115223075"; db_xref "GeneID:115223075"; gbkey "CDS"; gene "LOC115223075"; ID ""; gene_name "LOC115223075"; transcript_id "XM_036512256.1"; product "toll-interacting protein isoform X2"; protein_id "XP_036368149.1"; exon_number "1";
NC_043018.1	Gnomon	exon	11387651	11389541	.	-	.	gene_id "LOC115223075"; db_xref "GeneID:115223075"; gbkey "mRNA"; gene "LOC115223075"; ID ""; gene_name "LOC115223075"; transcript_id "XM_036512256.1"; product "toll-interacting protein, transcript variant X2"; exon_number "7"; model_evidence "Supporting evidence includes similarity to: 10 Proteins, and 100% coverage of the annotated genomic feature by RNAseq alignments, including 34 samples with support for all annotated introns";
NC_043018.1	Gnomon	exon	11394486	11394591	.	-	.	gene_id "LOC115223075"; db_xref "GeneID:115223075"; gbkey "mRNA"; gene "LOC115223075"; ID ""; gene_name "LOC115223075"; transcript_id "XM_036512256.1"; product "toll-interacting protein, transcript variant X2"; exon_number "6"; model_evidence "Supporting evidence includes similarity to: 10 Proteins, and 100% coverage of the annotated genomic feature by RNAseq alignments, including 34 samples with support for all annotated introns";
NC_043018.1	Gnomon	exon	11402980	11403132	.	-	.	gene_id "LOC115223075"; db_xref "GeneID:115223075"; gbkey "mRNA"; gene "LOC115223075"; ID ""; gene_name "LOC115223075"; transcript_id "XM_036512256.1"; product "toll-interacting protein, transcript variant X2"; exon_number "5"; model_evidence "Supporting evidence includes similarity to: 10 Proteins, and 100% coverage of the annotated genomic feature by RNAseq alignments, including 34 samples with support for all annotated introns";
NC_043018.1	Gnomon	exon	11404259	11404307	.	-	.	gene_id "LOC115223075"; db_xref "GeneID:115223075"; gbkey "mRNA"; gene "LOC115223075"; ID ""; gene_name "LOC115223075"; transcript_id "XM_036512256.1"; product "toll-interacting protein, transcript variant X2"; exon_number "4"; model_evidence "Supporting evidence includes similarity to: 10 Proteins, and 100% coverage of the annotated genomic feature by RNAseq alignments, including 34 samples with support for all annotated introns";
NC_043018.1	Gnomon	exon	11406083	11406216	.	-	.	gene_id "LOC115223075"; db_xref "GeneID:115223075"; gbkey "mRNA"; gene "LOC115223075"; ID ""; gene_name "LOC115223075"; transcript_id "XM_036512256.1"; product "toll-interacting protein, transcript variant X2"; exon_number "3"; model_evidence "Supporting evidence includes similarity to: 10 Proteins, and 100% coverage of the annotated genomic feature by RNAseq alignments, including 34 samples with support for all annotated introns";
NC_043018.1	Gnomon	exon	11408410	11408580	.	-	.	gene_id "LOC115223075"; db_xref "GeneID:115223075"; gbkey "mRNA"; gene "LOC115223075"; ID ""; gene_name "LOC115223075"; transcript_id "XM_036512256.1"; product "toll-interacting protein, transcript variant X2"; exon_number "2"; model_evidence "Supporting evidence includes similarity to: 10 Proteins, and 100% coverage of the annotated genomic feature by RNAseq alignments, including 34 samples with support for all annotated introns";
NC_043018.1	Gnomon	exon	11423832	11423969	.	-	.	gene_id "LOC115223075"; db_xref "GeneID:115223075"; gbkey "mRNA"; gene "LOC115223075"; ID ""; gene_name "LOC115223075"; transcript_id "XM_036512256.1"; product "toll-interacting protein, transcript variant X2"; exon_number "1"; model_evidence "Supporting evidence includes similarity to: 10 Proteins, and 100% coverage of the annotated genomic feature by RNAseq alignments, including 34 samples with support for all annotated introns";
NC_043018.1	Gnomon	start_codon	11423832	11423834	.	-	0	gene_id "LOC115223075"; db_xref "GeneID:115223075"; gbkey "CDS"; gene "LOC115223075"; ID ""; gene_name "LOC115223075"; transcript_id "XM_036512256.1"; product "toll-interacting protein isoform X2"; protein_id "XP_036368149.1"; exon_number "1";
NC_043018.1	Gnomon	stop_codon	11389336	11389338	.	-	0	gene_id "LOC115223075"; db_xref "GeneID:115223075"; gbkey "CDS"; gene "LOC115223075"; ID ""; gene_name "LOC115223075"; transcript_id "XM_036512256.1"; product "toll-interacting protein isoform X2"; protein_id "XP_036368149.1"; exon_number "7";
NC_043018.1	Gnomon	gene	8589717	8613713	.	+	.	gene_id "LOC115223076"; db_xref "GeneID:115223076"; gbkey "Gene"; gene "LOC115223076"; gene_biotype "protein_coding"; ID ""; gene_name "LOC115223076";
NC_043018.1	Gnomon~FLAMseq	transcript	8589717	8613713	.	+	.	gene_id "LOC115223076"; ID "XM_029793490.2"; gene_name "LOC115223076"; transcript_id "FLAMseq_ext~XM_029793490.2"; three_prime_ext "4328";
NC_043018.1	Gnomon~FLAMseq	exon	8589717	8590126	.	+	.	gene_id "LOC115223076"; db_xref "GeneID:115223076"; gbkey "mRNA"; gene "LOC115223076"; ID ""; gene_name "LOC115223076"; transcript_id "FLAMseq_ext~XM_029793490.2"; product "alpha-L-fucosidase-like"; exon_number "1"; model_evidence "Supporting evidence includes similarity to: 49 Proteins, and 100% coverage of the annotated genomic feature by RNAseq alignments, including 25 samples with support for all annotated introns";
NC_043018.1	Gnomon~FLAMseq	exon	8599368	8599474	.	+	.	gene_id "LOC115223076"; db_xref "GeneID:115223076"; gbkey "mRNA"; gene "LOC115223076"; ID ""; gene_name "LOC115223076"; transcript_id "FLAMseq_ext~XM_029793490.2"; product "alpha-L-fucosidase-like"; exon_number "2"; model_evidence "Supporting evidence includes similarity to: 49 Proteins, and 100% coverage of the annotated genomic feature by RNAseq alignments, including 25 samples with support for all annotated introns";
NC_043018.1	Gnomon~FLAMseq	exon	8599666	8599793	.	+	.	gene_id "LOC115223076"; db_xref "GeneID:115223076"; gbkey "mRNA"; gene "LOC115223076"; ID ""; gene_name "LOC115223076"; transcript_id "FLAMseq_ext~XM_029793490.2"; product "alpha-L-fucosidase-like"; exon_number "3"; model_evidence "Supporting evidence includes similarity to: 49 Proteins, and 100% coverage of the annotated genomic feature by RNAseq alignments, including 25 samples with support for all annotated introns";
NC_043018.1	Gnomon~FLAMseq	exon	8601153	8601286	.	+	.	gene_id "LOC115223076"; db_xref "GeneID:115223076"; gbkey "mRNA"; gene "LOC115223076"; ID ""; gene_name "LOC115223076"; transcript_id "FLAMseq_ext~XM_029793490.2"; product "alpha-L-fucosidase-like"; exon_number "4"; model_evidence "Supporting evidence includes similarity to: 49 Proteins, and 100% coverage of the annotated genomic feature by RNAseq alignments, including 25 samples with support for all annotated introns";
NC_043018.1	Gnomon~FLAMseq	exon	8604234	8604331	.	+	.	gene_id "LOC115223076"; db_xref "GeneID:115223076"; gbkey "mRNA"; gene "LOC115223076"; ID ""; gene_name "LOC115223076"; transcript_id "FLAMseq_ext~XM_029793490.2"; product "alpha-L-fucosidase-like"; exon_number "5"; model_evidence "Supporting evidence includes similarity to: 49 Proteins, and 100% coverage of the annotated genomic feature by RNAseq alignments, including 25 samples with support for all annotated introns";
NC_043018.1	Gnomon~FLAMseq	exon	8605109	8605241	.	+	.	gene_id "LOC115223076"; db_xref "GeneID:115223076"; gbkey "mRNA"; gene "LOC115223076"; ID ""; gene_name "LOC115223076"; transcript_id "FLAMseq_ext~XM_029793490.2"; product "alpha-L-fucosidase-like"; exon_number "6"; model_evidence "Supporting evidence includes similarity to: 49 Proteins, and 100% coverage of the annotated genomic feature by RNAseq alignments, including 25 samples with support for all annotated introns";
NC_043018.1	Gnomon~FLAMseq	exon	8606737	8606907	.	+	.	gene_id "LOC115223076"; db_xref "GeneID:115223076"; gbkey "mRNA"; gene "LOC115223076"; ID ""; gene_name "LOC115223076"; transcript_id "FLAMseq_ext~XM_029793490.2"; product "alpha-L-fucosidase-like"; exon_number "7"; model_evidence "Supporting evidence includes similarity to: 49 Proteins, and 100% coverage of the annotated genomic feature by RNAseq alignments, including 25 samples with support for all annotated introns";
NC_043018.1	Gnomon~FLAMseq	exon	8609007	8609385	.	+	.	gene_id "LOC115223076"; db_xref "GeneID:115223076"; gbkey "mRNA"; gene "LOC115223076"; ID ""; gene_name "LOC115223076"; transcript_id "FLAMseq_ext~XM_029793490.2"; product "alpha-L-fucosidase-like"; exon_number "8"; model_evidence "Supporting evidence includes similarity to: 49 Proteins, and 100% coverage of the annotated genomic feature by RNAseq alignments, including 25 samples with support for all annotated introns";
NC_043018.1	Gnomon~FLAMseq	exon	8609007	8613713	.	+	.	gene_id "LOC115223076"; db_xref "GeneID:115223076"; gbkey "mRNA"; gene "LOC115223076"; ID ""; gene_name "LOC115223076"; transcript_id "FLAMseq_ext~XM_029793490.2"; product ""; exon_number "8"; model_evidence "Supporting evidence includes similarity to: 49 Proteins, and 100% coverage of the annotated genomic feature by RNAseq alignments"; three_prime_ext "4328";
NC_043018.1	Gnomon	transcript	8589717	8609385	.	+	.	gene_id "LOC115223076"; ID "XM_029793490.2"; gene_name "LOC115223076"; transcript_id "XM_029793490.2";
NC_043018.1	Gnomon	CDS	8589720	8590126	.	+	0	gene_id "LOC115223076"; db_xref "GeneID:115223076"; gbkey "CDS"; gene "LOC115223076"; ID ""; gene_name "LOC115223076"; transcript_id "XM_029793490.2"; product "alpha-L-fucosidase-like"; protein_id "XP_029649350.1"; exon_number "1";
NC_043018.1	Gnomon	CDS	8599368	8599474	.	+	1	gene_id "LOC115223076"; db_xref "GeneID:115223076"; gbkey "CDS"; gene "LOC115223076"; ID ""; gene_name "LOC115223076"; transcript_id "XM_029793490.2"; product "alpha-L-fucosidase-like"; protein_id "XP_029649350.1"; exon_number "2";
NC_043018.1	Gnomon	CDS	8599666	8599793	.	+	2	gene_id "LOC115223076"; db_xref "GeneID:115223076"; gbkey "CDS"; gene "LOC115223076"; ID ""; gene_name "LOC115223076"; transcript_id "XM_029793490.2"; product "alpha-L-fucosidase-like"; protein_id "XP_029649350.1"; exon_number "3";
NC_043018.1	Gnomon	CDS	8601153	8601286	.	+	0	gene_id "LOC115223076"; db_xref "GeneID:115223076"; gbkey "CDS"; gene "LOC115223076"; ID ""; gene_name "LOC115223076"; transcript_id "XM_029793490.2"; product "alpha-L-fucosidase-like"; protein_id "XP_029649350.1"; exon_number "4";
NC_043018.1	Gnomon	CDS	8604234	8604331	.	+	1	gene_id "LOC115223076"; db_xref "GeneID:115223076"; gbkey "CDS"; gene "LOC115223076"; ID ""; gene_name "LOC115223076"; transcript_id "XM_029793490.2"; product "alpha-L-fucosidase-like"; protein_id "XP_029649350.1"; exon_number "5";
NC_043018.1	Gnomon	CDS	8605109	8605241	.	+	2	gene_id "LOC115223076"; db_xref "GeneID:115223076"; gbkey "CDS"; gene "LOC115223076"; ID ""; gene_name "LOC115223076"; transcript_id "XM_029793490.2"; product "alpha-L-fucosidase-like"; protein_id "XP_029649350.1"; exon_number "6";
NC_043018.1	Gnomon	CDS	8606737	8606907	.	+	1	gene_id "LOC115223076"; db_xref "GeneID:115223076"; gbkey "CDS"; gene "LOC115223076"; ID ""; gene_name "LOC115223076"; transcript_id "XM_029793490.2"; product "alpha-L-fucosidase-like"; protein_id "XP_029649350.1"; exon_number "7";
NC_043018.1	Gnomon	CDS	8609007	8609259	.	+	1	gene_id "LOC115223076"; db_xref "GeneID:115223076"; gbkey "CDS"; gene "LOC115223076"; ID ""; gene_name "LOC115223076"; transcript_id "XM_029793490.2"; product "alpha-L-fucosidase-like"; protein_id "XP_029649350.1"; exon_number "8";
NC_043018.1	Gnomon	exon	8589717	8590126	.	+	.	gene_id "LOC115223076"; db_xref "GeneID:115223076"; gbkey "mRNA"; gene "LOC115223076"; ID ""; gene_name "LOC115223076"; transcript_id "XM_029793490.2"; product "alpha-L-fucosidase-like"; exon_number "1"; model_evidence "Supporting evidence includes similarity to: 49 Proteins, and 100% coverage of the annotated genomic feature by RNAseq alignments, including 25 samples with support for all annotated introns";
NC_043018.1	Gnomon	exon	8599368	8599474	.	+	.	gene_id "LOC115223076"; db_xref "GeneID:115223076"; gbkey "mRNA"; gene "LOC115223076"; ID ""; gene_name "LOC115223076"; transcript_id "XM_029793490.2"; product "alpha-L-fucosidase-like"; exon_number "2"; model_evidence "Supporting evidence includes similarity to: 49 Proteins, and 100% coverage of the annotated genomic feature by RNAseq alignments, including 25 samples with support for all annotated introns";
NC_043018.1	Gnomon	exon	8599666	8599793	.	+	.	gene_id "LOC115223076"; db_xref "GeneID:115223076"; gbkey "mRNA"; gene "LOC115223076"; ID ""; gene_name "LOC115223076"; transcript_id "XM_029793490.2"; product "alpha-L-fucosidase-like"; exon_number "3"; model_evidence "Supporting evidence includes similarity to: 49 Proteins, and 100% coverage of the annotated genomic feature by RNAseq alignments, including 25 samples with support for all annotated introns";
NC_043018.1	Gnomon	exon	8601153	8601286	.	+	.	gene_id "LOC115223076"; db_xref "GeneID:115223076"; gbkey "mRNA"; gene "LOC115223076"; ID ""; gene_name "LOC115223076"; transcript_id "XM_029793490.2"; product "alpha-L-fucosidase-like"; exon_number "4"; model_evidence "Supporting evidence includes similarity to: 49 Proteins, and 100% coverage of the annotated genomic feature by RNAseq alignments, including 25 samples with support for all annotated introns";
NC_043018.1	Gnomon	exon	8604234	8604331	.	+	.	gene_id "LOC115223076"; db_xref "GeneID:115223076"; gbkey "mRNA"; gene "LOC115223076"; ID ""; gene_name "LOC115223076"; transcript_id "XM_029793490.2"; product "alpha-L-fucosidase-like"; exon_number "5"; model_evidence "Supporting evidence includes similarity to: 49 Proteins, and 100% coverage of the annotated genomic feature by RNAseq alignments, including 25 samples with support for all annotated introns";
NC_043018.1	Gnomon	exon	8605109	8605241	.	+	.	gene_id "LOC115223076"; db_xref "GeneID:115223076"; gbkey "mRNA"; gene "LOC115223076"; ID ""; gene_name "LOC115223076"; transcript_id "XM_029793490.2"; product "alpha-L-fucosidase-like"; exon_number "6"; model_evidence "Supporting evidence includes similarity to: 49 Proteins, and 100% coverage of the annotated genomic feature by RNAseq alignments, including 25 samples with support for all annotated introns";
NC_043018.1	Gnomon	exon	8606737	8606907	.	+	.	gene_id "LOC115223076"; db_xref "GeneID:115223076"; gbkey "mRNA"; gene "LOC115223076"; ID ""; gene_name "LOC115223076"; transcript_id "XM_029793490.2"; product "alpha-L-fucosidase-like"; exon_number "7"; model_evidence "Supporting evidence includes similarity to: 49 Proteins, and 100% coverage of the annotated genomic feature by RNAseq alignments, including 25 samples with support for all annotated introns";
NC_043018.1	Gnomon	exon	8609007	8609385	.	+	.	gene_id "LOC115223076"; db_xref "GeneID:115223076"; gbkey "mRNA"; gene "LOC115223076"; ID ""; gene_name "LOC115223076"; transcript_id "XM_029793490.2"; product "alpha-L-fucosidase-like"; exon_number "8"; model_evidence "Supporting evidence includes similarity to: 49 Proteins, and 100% coverage of the annotated genomic feature by RNAseq alignments, including 25 samples with support for all annotated introns";
NC_043018.1	Gnomon	start_codon	8589720	8589722	.	+	0	gene_id "LOC115223076"; db_xref "GeneID:115223076"; gbkey "CDS"; gene "LOC115223076"; ID ""; gene_name "LOC115223076"; transcript_id "XM_029793490.2"; product "alpha-L-fucosidase-like"; protein_id "XP_029649350.1"; exon_number "1";
NC_043018.1	Gnomon	stop_codon	8609260	8609262	.	+	0	gene_id "LOC115223076"; db_xref "GeneID:115223076"; gbkey "CDS"; gene "LOC115223076"; ID ""; gene_name "LOC115223076"; transcript_id "XM_029793490.2"; product "alpha-L-fucosidase-like"; protein_id "XP_029649350.1"; exon_number "8";
NC_043018.1	Gnomon	gene	8496040	8552375	.	-	.	gene_id "LOC115223077"; db_xref "GeneID:115223077"; gbkey "Gene"; gene "LOC115223077"; gene_biotype "protein_coding"; ID ""; gene_name "LOC115223077";
NC_043018.1	Gnomon~FLAMseq	transcript	8496040	8552375	.	-	.	gene_id "LOC115223077"; ID "XM_029793491.2"; gene_name "LOC115223077"; transcript_id "FLAMseq_ext~XM_029793491.2"; three_prime_ext "257";
NC_043018.1	Gnomon~FLAMseq	exon	8496297	8496600	.	-	.	gene_id "LOC115223077"; db_xref "GeneID:115223077"; gbkey "mRNA"; gene "LOC115223077"; ID ""; gene_name "LOC115223077"; transcript_id "FLAMseq_ext~XM_029793491.2"; product "DNA replication complex GINS protein SLD5"; exon_number "7"; model_evidence "Supporting evidence includes similarity to: 100% coverage of the annotated genomic feature by RNAseq alignments, including 29 samples with support for all annotated introns";
NC_043018.1	Gnomon~FLAMseq	exon	8498499	8498589	.	-	.	gene_id "LOC115223077"; db_xref "GeneID:115223077"; gbkey "mRNA"; gene "LOC115223077"; ID ""; gene_name "LOC115223077"; transcript_id "FLAMseq_ext~XM_029793491.2"; product "DNA replication complex GINS protein SLD5"; exon_number "6"; model_evidence "Supporting evidence includes similarity to: 100% coverage of the annotated genomic feature by RNAseq alignments, including 29 samples with support for all annotated introns";
NC_043018.1	Gnomon~FLAMseq	exon	8502347	8502435	.	-	.	gene_id "LOC115223077"; db_xref "GeneID:115223077"; gbkey "mRNA"; gene "LOC115223077"; ID ""; gene_name "LOC115223077"; transcript_id "FLAMseq_ext~XM_029793491.2"; product "DNA replication complex GINS protein SLD5"; exon_number "5"; model_evidence "Supporting evidence includes similarity to: 100% coverage of the annotated genomic feature by RNAseq alignments, including 29 samples with support for all annotated introns";
NC_043018.1	Gnomon~FLAMseq	exon	8535750	8535844	.	-	.	gene_id "LOC115223077"; db_xref "GeneID:115223077"; gbkey "mRNA"; gene "LOC115223077"; ID ""; gene_name "LOC115223077"; transcript_id "FLAMseq_ext~XM_029793491.2"; product "DNA replication complex GINS protein SLD5"; exon_number "4"; model_evidence "Supporting evidence includes similarity to: 100% coverage of the annotated genomic feature by RNAseq alignments, including 29 samples with support for all annotated introns";
NC_043018.1	Gnomon~FLAMseq	exon	8539664	8539717	.	-	.	gene_id "LOC115223077"; db_xref "GeneID:115223077"; gbkey "mRNA"; gene "LOC115223077"; ID ""; gene_name "LOC115223077"; transcript_id "FLAMseq_ext~XM_029793491.2"; product "DNA replication complex GINS protein SLD5"; exon_number "3"; model_evidence "Supporting evidence includes similarity to: 100% coverage of the annotated genomic feature by RNAseq alignments, including 29 samples with support for all annotated introns";
NC_043018.1	Gnomon~FLAMseq	exon	8548319	8548465	.	-	.	gene_id "LOC115223077"; db_xref "GeneID:115223077"; gbkey "mRNA"; gene "LOC115223077"; ID ""; gene_name "LOC115223077"; transcript_id "FLAMseq_ext~XM_029793491.2"; product "DNA replication complex GINS protein SLD5"; exon_number "2"; model_evidence "Supporting evidence includes similarity to: 100% coverage of the annotated genomic feature by RNAseq alignments, including 29 samples with support for all annotated introns";
NC_043018.1	Gnomon~FLAMseq	exon	8552159	8552375	.	-	.	gene_id "LOC115223077"; db_xref "GeneID:115223077"; gbkey "mRNA"; gene "LOC115223077"; ID ""; gene_name "LOC115223077"; transcript_id "FLAMseq_ext~XM_029793491.2"; product "DNA replication complex GINS protein SLD5"; exon_number "1"; model_evidence "Supporting evidence includes similarity to: 100% coverage of the annotated genomic feature by RNAseq alignments, including 29 samples with support for all annotated introns";
NC_043018.1	Gnomon~FLAMseq	exon	8496040	8496600	.	-	.	gene_id "LOC115223077"; db_xref "GeneID:115223077"; gbkey "mRNA"; gene "LOC115223077"; ID ""; gene_name "LOC115223077"; transcript_id "FLAMseq_ext~XM_029793491.2"; product ""; exon_number "7"; model_evidence "Supporting evidence includes similarity to: 100% coverage of the annotated genomic feature by RNAseq alignments"; three_prime_ext "257";
NC_043018.1	Gnomon	transcript	8496297	8552375	.	-	.	gene_id "LOC115223077"; ID "XM_029793491.2"; gene_name "LOC115223077"; transcript_id "XM_029793491.2";
NC_043018.1	Gnomon	CDS	8496507	8496600	.	-	1	gene_id "LOC115223077"; db_xref "GeneID:115223077"; gbkey "CDS"; gene "LOC115223077"; ID ""; gene_name "LOC115223077"; transcript_id "XM_029793491.2"; product "DNA replication complex GINS protein SLD5"; protein_id "XP_029649351.1"; exon_number "7";
NC_043018.1	Gnomon	CDS	8498499	8498589	.	-	2	gene_id "LOC115223077"; db_xref "GeneID:115223077"; gbkey "CDS"; gene "LOC115223077"; ID ""; gene_name "LOC115223077"; transcript_id "XM_029793491.2"; product "DNA replication complex GINS protein SLD5"; protein_id "XP_029649351.1"; exon_number "6";
NC_043018.1	Gnomon	CDS	8502347	8502435	.	-	1	gene_id "LOC115223077"; db_xref "GeneID:115223077"; gbkey "CDS"; gene "LOC115223077"; ID ""; gene_name "LOC115223077"; transcript_id "XM_029793491.2"; product "DNA replication complex GINS protein SLD5"; protein_id "XP_029649351.1"; exon_number "5";
NC_043018.1	Gnomon	CDS	8535750	8535844	.	-	0	gene_id "LOC115223077"; db_xref "GeneID:115223077"; gbkey "CDS"; gene "LOC115223077"; ID ""; gene_name "LOC115223077"; transcript_id "XM_029793491.2"; product "DNA replication complex GINS protein SLD5"; protein_id "XP_029649351.1"; exon_number "4";
NC_043018.1	Gnomon	CDS	8539664	8539717	.	-	0	gene_id "LOC115223077"; db_xref "GeneID:115223077"; gbkey "CDS"; gene "LOC115223077"; ID ""; gene_name "LOC115223077"; transcript_id "XM_029793491.2"; product "DNA replication complex GINS protein SLD5"; protein_id "XP_029649351.1"; exon_number "3";
NC_043018.1	Gnomon	CDS	8548319	8548465	.	-	0	gene_id "LOC115223077"; db_xref "GeneID:115223077"; gbkey "CDS"; gene "LOC115223077"; ID ""; gene_name "LOC115223077"; transcript_id "XM_029793491.2"; product "DNA replication complex GINS protein SLD5"; protein_id "XP_029649351.1"; exon_number "2";
NC_043018.1	Gnomon	CDS	8552159	8552251	.	-	0	gene_id "LOC115223077"; db_xref "GeneID:115223077"; gbkey "CDS"; gene "LOC115223077"; ID ""; gene_name "LOC115223077"; transcript_id "XM_029793491.2"; product "DNA replication complex GINS protein SLD5"; protein_id "XP_029649351.1"; exon_number "1";
NC_043018.1	Gnomon	exon	8496297	8496600	.	-	.	gene_id "LOC115223077"; db_xref "GeneID:115223077"; gbkey "mRNA"; gene "LOC115223077"; ID ""; gene_name "LOC115223077"; transcript_id "XM_029793491.2"; product "DNA replication complex GINS protein SLD5"; exon_number "7"; model_evidence "Supporting evidence includes similarity to: 100% coverage of the annotated genomic feature by RNAseq alignments, including 29 samples with support for all annotated introns";
NC_043018.1	Gnomon	exon	8498499	8498589	.	-	.	gene_id "LOC115223077"; db_xref "GeneID:115223077"; gbkey "mRNA"; gene "LOC115223077"; ID ""; gene_name "LOC115223077"; transcript_id "XM_029793491.2"; product "DNA replication complex GINS protein SLD5"; exon_number "6"; model_evidence "Supporting evidence includes similarity to: 100% coverage of the annotated genomic feature by RNAseq alignments, including 29 samples with support for all annotated introns";
NC_043018.1	Gnomon	exon	8502347	8502435	.	-	.	gene_id "LOC115223077"; db_xref "GeneID:115223077"; gbkey "mRNA"; gene "LOC115223077"; ID ""; gene_name "LOC115223077"; transcript_id "XM_029793491.2"; product "DNA replication complex GINS protein SLD5"; exon_number "5"; model_evidence "Supporting evidence includes similarity to: 100% coverage of the annotated genomic feature by RNAseq alignments, including 29 samples with support for all annotated introns";
NC_043018.1	Gnomon	exon	8535750	8535844	.	-	.	gene_id "LOC115223077"; db_xref "GeneID:115223077"; gbkey "mRNA"; gene "LOC115223077"; ID ""; gene_name "LOC115223077"; transcript_id "XM_029793491.2"; product "DNA replication complex GINS protein SLD5"; exon_number "4"; model_evidence "Supporting evidence includes similarity to: 100% coverage of the annotated genomic feature by RNAseq alignments, including 29 samples with support for all annotated introns";
NC_043018.1	Gnomon	exon	8539664	8539717	.	-	.	gene_id "LOC115223077"; db_xref "GeneID:115223077"; gbkey "mRNA"; gene "LOC115223077"; ID ""; gene_name "LOC115223077"; transcript_id "XM_029793491.2"; product "DNA replication complex GINS protein SLD5"; exon_number "3"; model_evidence "Supporting evidence includes similarity to: 100% coverage of the annotated genomic feature by RNAseq alignments, including 29 samples with support for all annotated introns";
NC_043018.1	Gnomon	exon	8548319	8548465	.	-	.	gene_id "LOC115223077"; db_xref "GeneID:115223077"; gbkey "mRNA"; gene "LOC115223077"; ID ""; gene_name "LOC115223077"; transcript_id "XM_029793491.2"; product "DNA replication complex GINS protein SLD5"; exon_number "2"; model_evidence "Supporting evidence includes similarity to: 100% coverage of the annotated genomic feature by RNAseq alignments, including 29 samples with support for all annotated introns";
NC_043018.1	Gnomon	exon	8552159	8552375	.	-	.	gene_id "LOC115223077"; db_xref "GeneID:115223077"; gbkey "mRNA"; gene "LOC115223077"; ID ""; gene_name "LOC115223077"; transcript_id "XM_029793491.2"; product "DNA replication complex GINS protein SLD5"; exon_number "1"; model_evidence "Supporting evidence includes similarity to: 100% coverage of the annotated genomic feature by RNAseq alignments, including 29 samples with support for all annotated introns";
NC_043018.1	Gnomon	start_codon	8552249	8552251	.	-	0	gene_id "LOC115223077"; db_xref "GeneID:115223077"; gbkey "CDS"; gene "LOC115223077"; ID ""; gene_name "LOC115223077"; transcript_id "XM_029793491.2"; product "DNA replication complex GINS protein SLD5"; protein_id "XP_029649351.1"; exon_number "1";
NC_043018.1	Gnomon	stop_codon	8496504	8496506	.	-	0	gene_id "LOC115223077"; db_xref "GeneID:115223077"; gbkey "CDS"; gene "LOC115223077"; ID ""; gene_name "LOC115223077"; transcript_id "XM_029793491.2"; product "DNA replication complex GINS protein SLD5"; protein_id "XP_029649351.1"; exon_number "7";
NC_043018.1	Gnomon	gene	12458217	12520642	.	-	.	gene_id "LOC115223079"; db_xref "GeneID:115223079"; gbkey "Gene"; gene "LOC115223079"; gene_biotype "protein_coding"; ID ""; gene_name "LOC115223079";
NC_043018.1	Gnomon~FLAMseq~Covext	transcript	12458217	12520641	.	-	.	gene_id "LOC115223079"; ID "XM_029793492.2"; gene_name "LOC115223079"; transcript_id "Covext~FLAMseq_ext~XM_029793492.2"; three_prime_ext "3648";
NC_043018.1	Covext	exon	12461936	12464071	.	-	.	gene_id "LOC115223079"; db_xref "GeneID:115223079"; gbkey "mRNA"; gene "LOC115223079"; ID ""; gene_name "LOC115223079"; transcript_id "Covext~FLAMseq_ext~XM_029793492.2"; product "ubiquitin-conjugating enzyme E2 Q1, transcript variant X2"; exon_number "12"; model_evidence "Supporting evidence includes similarity to: 4 Proteins, and 100% coverage of the annotated genomic feature by RNAseq alignments, including 46 samples with support for all annotated introns";
NC_043018.1	Covext	exon	12466721	12466787	.	-	.	gene_id "LOC115223079"; db_xref "GeneID:115223079"; gbkey "mRNA"; gene "LOC115223079"; ID ""; gene_name "LOC115223079"; transcript_id "Covext~FLAMseq_ext~XM_029793492.2"; product "ubiquitin-conjugating enzyme E2 Q1, transcript variant X2"; exon_number "11"; model_evidence "Supporting evidence includes similarity to: 4 Proteins, and 100% coverage of the annotated genomic feature by RNAseq alignments, including 46 samples with support for all annotated introns";
NC_043018.1	Covext	exon	12468055	12468150	.	-	.	gene_id "LOC115223079"; db_xref "GeneID:115223079"; gbkey "mRNA"; gene "LOC115223079"; ID ""; gene_name "LOC115223079"; transcript_id "Covext~FLAMseq_ext~XM_029793492.2"; product "ubiquitin-conjugating enzyme E2 Q1, transcript variant X2"; exon_number "10"; model_evidence "Supporting evidence includes similarity to: 4 Proteins, and 100% coverage of the annotated genomic feature by RNAseq alignments, including 46 samples with support for all annotated introns";
NC_043018.1	Covext	exon	12469062	12469169	.	-	.	gene_id "LOC115223079"; db_xref "GeneID:115223079"; gbkey "mRNA"; gene "LOC115223079"; ID ""; gene_name "LOC115223079"; transcript_id "Covext~FLAMseq_ext~XM_029793492.2"; product "ubiquitin-conjugating enzyme E2 Q1, transcript variant X2"; exon_number "9"; model_evidence "Supporting evidence includes similarity to: 4 Proteins, and 100% coverage of the annotated genomic feature by RNAseq alignments, including 46 samples with support for all annotated introns";
NC_043018.1	Covext	exon	12471313	12471403	.	-	.	gene_id "LOC115223079"; db_xref "GeneID:115223079"; gbkey "mRNA"; gene "LOC115223079"; ID ""; gene_name "LOC115223079"; transcript_id "Covext~FLAMseq_ext~XM_029793492.2"; product "ubiquitin-conjugating enzyme E2 Q1, transcript variant X2"; exon_number "8"; model_evidence "Supporting evidence includes similarity to: 4 Proteins, and 100% coverage of the annotated genomic feature by RNAseq alignments, including 46 samples with support for all annotated introns";
NC_043018.1	Covext	exon	12471884	12471944	.	-	.	gene_id "LOC115223079"; db_xref "GeneID:115223079"; gbkey "mRNA"; gene "LOC115223079"; ID ""; gene_name "LOC115223079"; transcript_id "Covext~FLAMseq_ext~XM_029793492.2"; product "ubiquitin-conjugating enzyme E2 Q1, transcript variant X2"; exon_number "7"; model_evidence "Supporting evidence includes similarity to: 4 Proteins, and 100% coverage of the annotated genomic feature by RNAseq alignments, including 46 samples with support for all annotated introns";
NC_043018.1	Covext	exon	12472277	12472361	.	-	.	gene_id "LOC115223079"; db_xref "GeneID:115223079"; gbkey "mRNA"; gene "LOC115223079"; ID ""; gene_name "LOC115223079"; transcript_id "Covext~FLAMseq_ext~XM_029793492.2"; product "ubiquitin-conjugating enzyme E2 Q1, transcript variant X2"; exon_number "6"; model_evidence "Supporting evidence includes similarity to: 4 Proteins, and 100% coverage of the annotated genomic feature by RNAseq alignments, including 46 samples with support for all annotated introns";
NC_043018.1	Covext	exon	12479849	12479945	.	-	.	gene_id "LOC115223079"; db_xref "GeneID:115223079"; gbkey "mRNA"; gene "LOC115223079"; ID ""; gene_name "LOC115223079"; transcript_id "Covext~FLAMseq_ext~XM_029793492.2"; product "ubiquitin-conjugating enzyme E2 Q1, transcript variant X2"; exon_number "5"; model_evidence "Supporting evidence includes similarity to: 4 Proteins, and 100% coverage of the annotated genomic feature by RNAseq alignments, including 46 samples with support for all annotated introns";
NC_043018.1	Covext	exon	12480121	12480203	.	-	.	gene_id "LOC115223079"; db_xref "GeneID:115223079"; gbkey "mRNA"; gene "LOC115223079"; ID ""; gene_name "LOC115223079"; transcript_id "Covext~FLAMseq_ext~XM_029793492.2"; product "ubiquitin-conjugating enzyme E2 Q1, transcript variant X2"; exon_number "4"; model_evidence "Supporting evidence includes similarity to: 4 Proteins, and 100% coverage of the annotated genomic feature by RNAseq alignments, including 46 samples with support for all annotated introns";
NC_043018.1	Covext	exon	12481986	12482087	.	-	.	gene_id "LOC115223079"; db_xref "GeneID:115223079"; gbkey "mRNA"; gene "LOC115223079"; ID ""; gene_name "LOC115223079"; transcript_id "Covext~FLAMseq_ext~XM_029793492.2"; product "ubiquitin-conjugating enzyme E2 Q1, transcript variant X2"; exon_number "3"; model_evidence "Supporting evidence includes similarity to: 4 Proteins, and 100% coverage of the annotated genomic feature by RNAseq alignments, including 46 samples with support for all annotated introns";
NC_043018.1	Covext	exon	12487038	12487142	.	-	.	gene_id "LOC115223079"; db_xref "GeneID:115223079"; gbkey "mRNA"; gene "LOC115223079"; ID ""; gene_name "LOC115223079"; transcript_id "Covext~FLAMseq_ext~XM_029793492.2"; product "ubiquitin-conjugating enzyme E2 Q1, transcript variant X2"; exon_number "2"; model_evidence "Supporting evidence includes similarity to: 4 Proteins, and 100% coverage of the annotated genomic feature by RNAseq alignments, including 46 samples with support for all annotated introns";
NC_043018.1	Covext	exon	12520270	12520641	.	-	.	gene_id "LOC115223079"; db_xref "GeneID:115223079"; gbkey "mRNA"; gene "LOC115223079"; ID ""; gene_name "LOC115223079"; transcript_id "Covext~FLAMseq_ext~XM_029793492.2"; product "ubiquitin-conjugating enzyme E2 Q1, transcript variant X2"; exon_number "1"; model_evidence "Supporting evidence includes similarity to: 4 Proteins, and 100% coverage of the annotated genomic feature by RNAseq alignments, including 46 samples with support for all annotated introns";
NC_043018.1	Covext	exon	12458288	12464071	.	-	.	gene_id "LOC115223079"; db_xref "GeneID:115223079"; gbkey "mRNA"; gene "LOC115223079"; ID ""; gene_name "LOC115223079"; transcript_id "Covext~FLAMseq_ext~XM_029793492.2"; product "ubiquitin-conjugating enzyme E2 Q1"; exon_number "12"; model_evidence "Supporting evidence includes similarity to: 4 Proteins, and 100% coverage of the annotated genomic feature by RNAseq alignments"; three_prime_ext "3648";
NC_043018.1	Covext	exon	12458217	12464071	.	-	.	gene_id "LOC115223079"; db_xref "GeneID:115223079"; gbkey "mRNA"; gene "LOC115223079"; ID ""; gene_name "LOC115223079"; transcript_id "Covext~FLAMseq_ext~XM_029793492.2"; product "ubiquitin-conjugating enzyme E2 Q1"; exon_number "12"; model_evidence "Supporting evidence includes similarity to: 4 Proteins, and 100% coverage of the annotated genomic feature by RNAseq alignments"; three_prime_ext "71";
NC_043018.1	Gnomon~FLAMseq	transcript	12458288	12520641	.	-	.	gene_id "LOC115223079"; ID "XM_029793492.2"; gene_name "LOC115223079"; transcript_id "FLAMseq_ext~XM_029793492.2"; three_prime_ext "3648";
NC_043018.1	Gnomon~FLAMseq	exon	12461936	12464071	.	-	.	gene_id "LOC115223079"; db_xref "GeneID:115223079"; gbkey "mRNA"; gene "LOC115223079"; ID ""; gene_name "LOC115223079"; transcript_id "FLAMseq_ext~XM_029793492.2"; product "ubiquitin-conjugating enzyme E2 Q1, transcript variant X2"; exon_number "12"; model_evidence "Supporting evidence includes similarity to: 4 Proteins, and 100% coverage of the annotated genomic feature by RNAseq alignments, including 46 samples with support for all annotated introns";
NC_043018.1	Gnomon~FLAMseq	exon	12466721	12466787	.	-	.	gene_id "LOC115223079"; db_xref "GeneID:115223079"; gbkey "mRNA"; gene "LOC115223079"; ID ""; gene_name "LOC115223079"; transcript_id "FLAMseq_ext~XM_029793492.2"; product "ubiquitin-conjugating enzyme E2 Q1, transcript variant X2"; exon_number "11"; model_evidence "Supporting evidence includes similarity to: 4 Proteins, and 100% coverage of the annotated genomic feature by RNAseq alignments, including 46 samples with support for all annotated introns";
NC_043018.1	Gnomon~FLAMseq	exon	12468055	12468150	.	-	.	gene_id "LOC115223079"; db_xref "GeneID:115223079"; gbkey "mRNA"; gene "LOC115223079"; ID ""; gene_name "LOC115223079"; transcript_id "FLAMseq_ext~XM_029793492.2"; product "ubiquitin-conjugating enzyme E2 Q1, transcript variant X2"; exon_number "10"; model_evidence "Supporting evidence includes similarity to: 4 Proteins, and 100% coverage of the annotated genomic feature by RNAseq alignments, including 46 samples with support for all annotated introns";
NC_043018.1	Gnomon~FLAMseq	exon	12469062	12469169	.	-	.	gene_id "LOC115223079"; db_xref "GeneID:115223079"; gbkey "mRNA"; gene "LOC115223079"; ID ""; gene_name "LOC115223079"; transcript_id "FLAMseq_ext~XM_029793492.2"; product "ubiquitin-conjugating enzyme E2 Q1, transcript variant X2"; exon_number "9"; model_evidence "Supporting evidence includes similarity to: 4 Proteins, and 100% coverage of the annotated genomic feature by RNAseq alignments, including 46 samples with support for all annotated introns";
NC_043018.1	Gnomon~FLAMseq	exon	12471313	12471403	.	-	.	gene_id "LOC115223079"; db_xref "GeneID:115223079"; gbkey "mRNA"; gene "LOC115223079"; ID ""; gene_name "LOC115223079"; transcript_id "FLAMseq_ext~XM_029793492.2"; product "ubiquitin-conjugating enzyme E2 Q1, transcript variant X2"; exon_number "8"; model_evidence "Supporting evidence includes similarity to: 4 Proteins, and 100% coverage of the annotated genomic feature by RNAseq alignments, including 46 samples with support for all annotated introns";
NC_043018.1	Gnomon~FLAMseq	exon	12471884	12471944	.	-	.	gene_id "LOC115223079"; db_xref "GeneID:115223079"; gbkey "mRNA"; gene "LOC115223079"; ID ""; gene_name "LOC115223079"; transcript_id "FLAMseq_ext~XM_029793492.2"; product "ubiquitin-conjugating enzyme E2 Q1, transcript variant X2"; exon_number "7"; model_evidence "Supporting evidence includes similarity to: 4 Proteins, and 100% coverage of the annotated genomic feature by RNAseq alignments, including 46 samples with support for all annotated introns";
NC_043018.1	Gnomon~FLAMseq	exon	12472277	12472361	.	-	.	gene_id "LOC115223079"; db_xref "GeneID:115223079"; gbkey "mRNA"; gene "LOC115223079"; ID ""; gene_name "LOC115223079"; transcript_id "FLAMseq_ext~XM_029793492.2"; product "ubiquitin-conjugating enzyme E2 Q1, transcript variant X2"; exon_number "6"; model_evidence "Supporting evidence includes similarity to: 4 Proteins, and 100% coverage of the annotated genomic feature by RNAseq alignments, including 46 samples with support for all annotated introns";
NC_043018.1	Gnomon~FLAMseq	exon	12479849	12479945	.	-	.	gene_id "LOC115223079"; db_xref "GeneID:115223079"; gbkey "mRNA"; gene "LOC115223079"; ID ""; gene_name "LOC115223079"; transcript_id "FLAMseq_ext~XM_029793492.2"; product "ubiquitin-conjugating enzyme E2 Q1, transcript variant X2"; exon_number "5"; model_evidence "Supporting evidence includes similarity to: 4 Proteins, and 100% coverage of the annotated genomic feature by RNAseq alignments, including 46 samples with support for all annotated introns";
NC_043018.1	Gnomon~FLAMseq	exon	12480121	12480203	.	-	.	gene_id "LOC115223079"; db_xref "GeneID:115223079"; gbkey "mRNA"; gene "LOC115223079"; ID ""; gene_name "LOC115223079"; transcript_id "FLAMseq_ext~XM_029793492.2"; product "ubiquitin-conjugating enzyme E2 Q1, transcript variant X2"; exon_number "4"; model_evidence "Supporting evidence includes similarity to: 4 Proteins, and 100% coverage of the annotated genomic feature by RNAseq alignments, including 46 samples with support for all annotated introns";
NC_043018.1	Gnomon~FLAMseq	exon	12481986	12482087	.	-	.	gene_id "LOC115223079"; db_xref "GeneID:115223079"; gbkey "mRNA"; gene "LOC115223079"; ID ""; gene_name "LOC115223079"; transcript_id "FLAMseq_ext~XM_029793492.2"; product "ubiquitin-conjugating enzyme E2 Q1, transcript variant X2"; exon_number "3"; model_evidence "Supporting evidence includes similarity to: 4 Proteins, and 100% coverage of the annotated genomic feature by RNAseq alignments, including 46 samples with support for all annotated introns";
NC_043018.1	Gnomon~FLAMseq	exon	12487038	12487142	.	-	.	gene_id "LOC115223079"; db_xref "GeneID:115223079"; gbkey "mRNA"; gene "LOC115223079"; ID ""; gene_name "LOC115223079"; transcript_id "FLAMseq_ext~XM_029793492.2"; product "ubiquitin-conjugating enzyme E2 Q1, transcript variant X2"; exon_number "2"; model_evidence "Supporting evidence includes similarity to: 4 Proteins, and 100% coverage of the annotated genomic feature by RNAseq alignments, including 46 samples with support for all annotated introns";
NC_043018.1	Gnomon~FLAMseq	exon	12520270	12520641	.	-	.	gene_id "LOC115223079"; db_xref "GeneID:115223079"; gbkey "mRNA"; gene "LOC115223079"; ID ""; gene_name "LOC115223079"; transcript_id "FLAMseq_ext~XM_029793492.2"; product "ubiquitin-conjugating enzyme E2 Q1, transcript variant X2"; exon_number "1"; model_evidence "Supporting evidence includes similarity to: 4 Proteins, and 100% coverage of the annotated genomic feature by RNAseq alignments, including 46 samples with support for all annotated introns";
NC_043018.1	Gnomon~FLAMseq	exon	12458288	12464071	.	-	.	gene_id "LOC115223079"; db_xref "GeneID:115223079"; gbkey "mRNA"; gene "LOC115223079"; ID ""; gene_name "LOC115223079"; transcript_id "FLAMseq_ext~XM_029793492.2"; product "ubiquitin-conjugating enzyme E2 Q1"; exon_number "12"; model_evidence "Supporting evidence includes similarity to: 4 Proteins, and 100% coverage of the annotated genomic feature by RNAseq alignments"; three_prime_ext "3648";
NC_043018.1	PBRI	transcript	12462614	12520595	.	-	.	gene_id "LOC115223079"; ID ""; gene_name "LOC115223079"; transcript_id "G52739.46"; uniq_trans_id "G52739.46";
NC_043018.1	PBRI	exon	12462614	12464071	.	-	.	gene_id "LOC115223079"; ID ""; gene_name "LOC115223079"; transcript_id "G52739.46"; exon_number "11"; uniq_trans_id "G52739.46";
NC_043018.1	PBRI	exon	12466721	12466787	.	-	.	gene_id "LOC115223079"; ID ""; gene_name "LOC115223079"; transcript_id "G52739.46"; exon_number "10"; uniq_trans_id "G52739.46";
NC_043018.1	PBRI	exon	12468055	12468150	.	-	.	gene_id "LOC115223079"; ID ""; gene_name "LOC115223079"; transcript_id "G52739.46"; exon_number "9"; uniq_trans_id "G52739.46";
NC_043018.1	PBRI	exon	12469062	12469169	.	-	.	gene_id "LOC115223079"; ID ""; gene_name "LOC115223079"; transcript_id "G52739.46"; exon_number "8"; uniq_trans_id "G52739.46";
NC_043018.1	PBRI	exon	12471313	12471403	.	-	.	gene_id "LOC115223079"; ID ""; gene_name "LOC115223079"; transcript_id "G52739.46"; exon_number "7"; uniq_trans_id "G52739.46";
NC_043018.1	PBRI	exon	12471884	12472361	.	-	.	gene_id "LOC115223079"; ID ""; gene_name "LOC115223079"; transcript_id "G52739.46"; exon_number "6"; uniq_trans_id "G52739.46";
NC_043018.1	PBRI	exon	12479849	12479945	.	-	.	gene_id "LOC115223079"; ID ""; gene_name "LOC115223079"; transcript_id "G52739.46"; exon_number "5"; uniq_trans_id "G52739.46";
NC_043018.1	PBRI	exon	12480121	12480203	.	-	.	gene_id "LOC115223079"; ID ""; gene_name "LOC115223079"; transcript_id "G52739.46"; exon_number "4"; uniq_trans_id "G52739.46";
NC_043018.1	PBRI	exon	12481986	12482087	.	-	.	gene_id "LOC115223079"; ID ""; gene_name "LOC115223079"; transcript_id "G52739.46"; exon_number "3"; uniq_trans_id "G52739.46";
NC_043018.1	PBRI	exon	12487038	12487142	.	-	.	gene_id "LOC115223079"; ID ""; gene_name "LOC115223079"; transcript_id "G52739.46"; exon_number "2"; uniq_trans_id "G52739.46";
NC_043018.1	PBRI	exon	12520270	12520595	.	-	.	gene_id "LOC115223079"; ID ""; gene_name "LOC115223079"; transcript_id "G52739.46"; exon_number "1"; uniq_trans_id "G52739.46";
NC_043018.1	PBRI	transcript	12463864	12469088	.	-	.	gene_id "LOC115223079"; ID ""; gene_name "LOC115223079"; transcript_id "G52739.63"; uniq_trans_id "G52739.63";
NC_043018.1	PBRI	exon	12463864	12466787	.	-	.	gene_id "LOC115223079"; ID ""; gene_name "LOC115223079"; transcript_id "G52739.63"; exon_number "3"; uniq_trans_id "G52739.63";
NC_043018.1	PBRI	exon	12468055	12468150	.	-	.	gene_id "LOC115223079"; ID ""; gene_name "LOC115223079"; transcript_id "G52739.63"; exon_number "2"; uniq_trans_id "G52739.63";
NC_043018.1	PBRI	exon	12469062	12469088	.	-	.	gene_id "LOC115223079"; ID ""; gene_name "LOC115223079"; transcript_id "G52739.63"; exon_number "1"; uniq_trans_id "G52739.63";
NC_043018.1	Gnomon	transcript	12461936	12520641	.	-	.	gene_id "LOC115223079"; ID "XM_029793492.2"; gene_name "LOC115223079"; transcript_id "XM_029793492.2";
NC_043018.1	Gnomon	CDS	12464043	12464071	.	-	2	gene_id "LOC115223079"; db_xref "GeneID:115223079"; gbkey "CDS"; gene "LOC115223079"; ID ""; gene_name "LOC115223079"; transcript_id "XM_029793492.2"; product "ubiquitin-conjugating enzyme E2 Q1 isoform X2"; protein_id "XP_029649352.1"; exon_number "12";
NC_043018.1	Gnomon	CDS	12466721	12466787	.	-	0	gene_id "LOC115223079"; db_xref "GeneID:115223079"; gbkey "CDS"; gene "LOC115223079"; ID ""; gene_name "LOC115223079"; transcript_id "XM_029793492.2"; product "ubiquitin-conjugating enzyme E2 Q1 isoform X2"; protein_id "XP_029649352.1"; exon_number "11";
NC_043018.1	Gnomon	CDS	12468055	12468150	.	-	0	gene_id "LOC115223079"; db_xref "GeneID:115223079"; gbkey "CDS"; gene "LOC115223079"; ID ""; gene_name "LOC115223079"; transcript_id "XM_029793492.2"; product "ubiquitin-conjugating enzyme E2 Q1 isoform X2"; protein_id "XP_029649352.1"; exon_number "10";
NC_043018.1	Gnomon	CDS	12469062	12469169	.	-	0	gene_id "LOC115223079"; db_xref "GeneID:115223079"; gbkey "CDS"; gene "LOC115223079"; ID ""; gene_name "LOC115223079"; transcript_id "XM_029793492.2"; product "ubiquitin-conjugating enzyme E2 Q1 isoform X2"; protein_id "XP_029649352.1"; exon_number "9";
NC_043018.1	Gnomon	CDS	12471313	12471403	.	-	1	gene_id "LOC115223079"; db_xref "GeneID:115223079"; gbkey "CDS"; gene "LOC115223079"; ID ""; gene_name "LOC115223079"; transcript_id "XM_029793492.2"; product "ubiquitin-conjugating enzyme E2 Q1 isoform X2"; protein_id "XP_029649352.1"; exon_number "8";
NC_043018.1	Gnomon	CDS	12471884	12471944	.	-	2	gene_id "LOC115223079"; db_xref "GeneID:115223079"; gbkey "CDS"; gene "LOC115223079"; ID ""; gene_name "LOC115223079"; transcript_id "XM_029793492.2"; product "ubiquitin-conjugating enzyme E2 Q1 isoform X2"; protein_id "XP_029649352.1"; exon_number "7";
NC_043018.1	Gnomon	CDS	12472277	12472361	.	-	0	gene_id "LOC115223079"; db_xref "GeneID:115223079"; gbkey "CDS"; gene "LOC115223079"; ID ""; gene_name "LOC115223079"; transcript_id "XM_029793492.2"; product "ubiquitin-conjugating enzyme E2 Q1 isoform X2"; protein_id "XP_029649352.1"; exon_number "6";
NC_043018.1	Gnomon	CDS	12479849	12479945	.	-	1	gene_id "LOC115223079"; db_xref "GeneID:115223079"; gbkey "CDS"; gene "LOC115223079"; ID ""; gene_name "LOC115223079"; transcript_id "XM_029793492.2"; product "ubiquitin-conjugating enzyme E2 Q1 isoform X2"; protein_id "XP_029649352.1"; exon_number "5";
NC_043018.1	Gnomon	CDS	12480121	12480203	.	-	0	gene_id "LOC115223079"; db_xref "GeneID:115223079"; gbkey "CDS"; gene "LOC115223079"; ID ""; gene_name "LOC115223079"; transcript_id "XM_029793492.2"; product "ubiquitin-conjugating enzyme E2 Q1 isoform X2"; protein_id "XP_029649352.1"; exon_number "4";
NC_043018.1	Gnomon	CDS	12481986	12482087	.	-	0	gene_id "LOC115223079"; db_xref "GeneID:115223079"; gbkey "CDS"; gene "LOC115223079"; ID ""; gene_name "LOC115223079"; transcript_id "XM_029793492.2"; product "ubiquitin-conjugating enzyme E2 Q1 isoform X2"; protein_id "XP_029649352.1"; exon_number "3";
NC_043018.1	Gnomon	CDS	12487038	12487142	.	-	0	gene_id "LOC115223079"; db_xref "GeneID:115223079"; gbkey "CDS"; gene "LOC115223079"; ID ""; gene_name "LOC115223079"; transcript_id "XM_029793492.2"; product "ubiquitin-conjugating enzyme E2 Q1 isoform X2"; protein_id "XP_029649352.1"; exon_number "2";
NC_043018.1	Gnomon	CDS	12520270	12520431	.	-	0	gene_id "LOC115223079"; db_xref "GeneID:115223079"; gbkey "CDS"; gene "LOC115223079"; ID ""; gene_name "LOC115223079"; transcript_id "XM_029793492.2"; product "ubiquitin-conjugating enzyme E2 Q1 isoform X2"; protein_id "XP_029649352.1"; exon_number "1";
NC_043018.1	Gnomon	exon	12461936	12464071	.	-	.	gene_id "LOC115223079"; db_xref "GeneID:115223079"; gbkey "mRNA"; gene "LOC115223079"; ID ""; gene_name "LOC115223079"; transcript_id "XM_029793492.2"; product "ubiquitin-conjugating enzyme E2 Q1, transcript variant X2"; exon_number "12"; model_evidence "Supporting evidence includes similarity to: 4 Proteins, and 100% coverage of the annotated genomic feature by RNAseq alignments, including 46 samples with support for all annotated introns";
NC_043018.1	Gnomon	exon	12466721	12466787	.	-	.	gene_id "LOC115223079"; db_xref "GeneID:115223079"; gbkey "mRNA"; gene "LOC115223079"; ID ""; gene_name "LOC115223079"; transcript_id "XM_029793492.2"; product "ubiquitin-conjugating enzyme E2 Q1, transcript variant X2"; exon_number "11"; model_evidence "Supporting evidence includes similarity to: 4 Proteins, and 100% coverage of the annotated genomic feature by RNAseq alignments, including 46 samples with support for all annotated introns";
NC_043018.1	Gnomon	exon	12468055	12468150	.	-	.	gene_id "LOC115223079"; db_xref "GeneID:115223079"; gbkey "mRNA"; gene "LOC115223079"; ID ""; gene_name "LOC115223079"; transcript_id "XM_029793492.2"; product "ubiquitin-conjugating enzyme E2 Q1, transcript variant X2"; exon_number "10"; model_evidence "Supporting evidence includes similarity to: 4 Proteins, and 100% coverage of the annotated genomic feature by RNAseq alignments, including 46 samples with support for all annotated introns";
NC_043018.1	Gnomon	exon	12469062	12469169	.	-	.	gene_id "LOC115223079"; db_xref "GeneID:115223079"; gbkey "mRNA"; gene "LOC115223079"; ID ""; gene_name "LOC115223079"; transcript_id "XM_029793492.2"; product "ubiquitin-conjugating enzyme E2 Q1, transcript variant X2"; exon_number "9"; model_evidence "Supporting evidence includes similarity to: 4 Proteins, and 100% coverage of the annotated genomic feature by RNAseq alignments, including 46 samples with support for all annotated introns";
NC_043018.1	Gnomon	exon	12471313	12471403	.	-	.	gene_id "LOC115223079"; db_xref "GeneID:115223079"; gbkey "mRNA"; gene "LOC115223079"; ID ""; gene_name "LOC115223079"; transcript_id "XM_029793492.2"; product "ubiquitin-conjugating enzyme E2 Q1, transcript variant X2"; exon_number "8"; model_evidence "Supporting evidence includes similarity to: 4 Proteins, and 100% coverage of the annotated genomic feature by RNAseq alignments, including 46 samples with support for all annotated introns";
NC_043018.1	Gnomon	exon	12471884	12471944	.	-	.	gene_id "LOC115223079"; db_xref "GeneID:115223079"; gbkey "mRNA"; gene "LOC115223079"; ID ""; gene_name "LOC115223079"; transcript_id "XM_029793492.2"; product "ubiquitin-conjugating enzyme E2 Q1, transcript variant X2"; exon_number "7"; model_evidence "Supporting evidence includes similarity to: 4 Proteins, and 100% coverage of the annotated genomic feature by RNAseq alignments, including 46 samples with support for all annotated introns";
NC_043018.1	Gnomon	exon	12472277	12472361	.	-	.	gene_id "LOC115223079"; db_xref "GeneID:115223079"; gbkey "mRNA"; gene "LOC115223079"; ID ""; gene_name "LOC115223079"; transcript_id "XM_029793492.2"; product "ubiquitin-conjugating enzyme E2 Q1, transcript variant X2"; exon_number "6"; model_evidence "Supporting evidence includes similarity to: 4 Proteins, and 100% coverage of the annotated genomic feature by RNAseq alignments, including 46 samples with support for all annotated introns";
NC_043018.1	Gnomon	exon	12479849	12479945	.	-	.	gene_id "LOC115223079"; db_xref "GeneID:115223079"; gbkey "mRNA"; gene "LOC115223079"; ID ""; gene_name "LOC115223079"; transcript_id "XM_029793492.2"; product "ubiquitin-conjugating enzyme E2 Q1, transcript variant X2"; exon_number "5"; model_evidence "Supporting evidence includes similarity to: 4 Proteins, and 100% coverage of the annotated genomic feature by RNAseq alignments, including 46 samples with support for all annotated introns";
NC_043018.1	Gnomon	exon	12480121	12480203	.	-	.	gene_id "LOC115223079"; db_xref "GeneID:115223079"; gbkey "mRNA"; gene "LOC115223079"; ID ""; gene_name "LOC115223079"; transcript_id "XM_029793492.2"; product "ubiquitin-conjugating enzyme E2 Q1, transcript variant X2"; exon_number "4"; model_evidence "Supporting evidence includes similarity to: 4 Proteins, and 100% coverage of the annotated genomic feature by RNAseq alignments, including 46 samples with support for all annotated introns";
NC_043018.1	Gnomon	exon	12481986	12482087	.	-	.	gene_id "LOC115223079"; db_xref "GeneID:115223079"; gbkey "mRNA"; gene "LOC115223079"; ID ""; gene_name "LOC115223079"; transcript_id "XM_029793492.2"; product "ubiquitin-conjugating enzyme E2 Q1, transcript variant X2"; exon_number "3"; model_evidence "Supporting evidence includes similarity to: 4 Proteins, and 100% coverage of the annotated genomic feature by RNAseq alignments, including 46 samples with support for all annotated introns";
NC_043018.1	Gnomon	exon	12487038	12487142	.	-	.	gene_id "LOC115223079"; db_xref "GeneID:115223079"; gbkey "mRNA"; gene "LOC115223079"; ID ""; gene_name "LOC115223079"; transcript_id "XM_029793492.2"; product "ubiquitin-conjugating enzyme E2 Q1, transcript variant X2"; exon_number "2"; model_evidence "Supporting evidence includes similarity to: 4 Proteins, and 100% coverage of the annotated genomic feature by RNAseq alignments, including 46 samples with support for all annotated introns";
NC_043018.1	Gnomon	exon	12520270	12520641	.	-	.	gene_id "LOC115223079"; db_xref "GeneID:115223079"; gbkey "mRNA"; gene "LOC115223079"; ID ""; gene_name "LOC115223079"; transcript_id "XM_029793492.2"; product "ubiquitin-conjugating enzyme E2 Q1, transcript variant X2"; exon_number "1"; model_evidence "Supporting evidence includes similarity to: 4 Proteins, and 100% coverage of the annotated genomic feature by RNAseq alignments, including 46 samples with support for all annotated introns";
NC_043018.1	Gnomon	start_codon	12520429	12520431	.	-	0	gene_id "LOC115223079"; db_xref "GeneID:115223079"; gbkey "CDS"; gene "LOC115223079"; ID ""; gene_name "LOC115223079"; transcript_id "XM_029793492.2"; product "ubiquitin-conjugating enzyme E2 Q1 isoform X2"; protein_id "XP_029649352.1"; exon_number "1";
NC_043018.1	Gnomon	stop_codon	12464040	12464042	.	-	0	gene_id "LOC115223079"; db_xref "GeneID:115223079"; gbkey "CDS"; gene "LOC115223079"; ID ""; gene_name "LOC115223079"; transcript_id "XM_029793492.2"; product "ubiquitin-conjugating enzyme E2 Q1 isoform X2"; protein_id "XP_029649352.1"; exon_number "12";
NC_043018.1	Gnomon	transcript	12461936	12520642	.	-	.	gene_id "LOC115223079"; ID "XM_036512259.1"; gene_name "LOC115223079"; transcript_id "XM_036512259.1";
NC_043018.1	Gnomon	CDS	12464043	12464071	.	-	2	gene_id "LOC115223079"; db_xref "GeneID:115223079"; gbkey "CDS"; gene "LOC115223079"; ID ""; gene_name "LOC115223079"; transcript_id "XM_036512259.1"; product "ubiquitin-conjugating enzyme E2 Q1 isoform X1"; protein_id "XP_036368152.1"; exon_number "12";
NC_043018.1	Gnomon	CDS	12466721	12466787	.	-	0	gene_id "LOC115223079"; db_xref "GeneID:115223079"; gbkey "CDS"; gene "LOC115223079"; ID ""; gene_name "LOC115223079"; transcript_id "XM_036512259.1"; product "ubiquitin-conjugating enzyme E2 Q1 isoform X1"; protein_id "XP_036368152.1"; exon_number "11";
NC_043018.1	Gnomon	CDS	12468040	12468150	.	-	0	gene_id "LOC115223079"; db_xref "GeneID:115223079"; gbkey "CDS"; gene "LOC115223079"; ID ""; gene_name "LOC115223079"; transcript_id "XM_036512259.1"; product "ubiquitin-conjugating enzyme E2 Q1 isoform X1"; protein_id "XP_036368152.1"; exon_number "10";
NC_043018.1	Gnomon	CDS	12469062	12469169	.	-	0	gene_id "LOC115223079"; db_xref "GeneID:115223079"; gbkey "CDS"; gene "LOC115223079"; ID ""; gene_name "LOC115223079"; transcript_id "XM_036512259.1"; product "ubiquitin-conjugating enzyme E2 Q1 isoform X1"; protein_id "XP_036368152.1"; exon_number "9";
NC_043018.1	Gnomon	CDS	12471313	12471403	.	-	1	gene_id "LOC115223079"; db_xref "GeneID:115223079"; gbkey "CDS"; gene "LOC115223079"; ID ""; gene_name "LOC115223079"; transcript_id "XM_036512259.1"; product "ubiquitin-conjugating enzyme E2 Q1 isoform X1"; protein_id "XP_036368152.1"; exon_number "8";
NC_043018.1	Gnomon	CDS	12471884	12471944	.	-	2	gene_id "LOC115223079"; db_xref "GeneID:115223079"; gbkey "CDS"; gene "LOC115223079"; ID ""; gene_name "LOC115223079"; transcript_id "XM_036512259.1"; product "ubiquitin-conjugating enzyme E2 Q1 isoform X1"; protein_id "XP_036368152.1"; exon_number "7";
NC_043018.1	Gnomon	CDS	12472277	12472361	.	-	0	gene_id "LOC115223079"; db_xref "GeneID:115223079"; gbkey "CDS"; gene "LOC115223079"; ID ""; gene_name "LOC115223079"; transcript_id "XM_036512259.1"; product "ubiquitin-conjugating enzyme E2 Q1 isoform X1"; protein_id "XP_036368152.1"; exon_number "6";
NC_043018.1	Gnomon	CDS	12479849	12479945	.	-	1	gene_id "LOC115223079"; db_xref "GeneID:115223079"; gbkey "CDS"; gene "LOC115223079"; ID ""; gene_name "LOC115223079"; transcript_id "XM_036512259.1"; product "ubiquitin-conjugating enzyme E2 Q1 isoform X1"; protein_id "XP_036368152.1"; exon_number "5";
NC_043018.1	Gnomon	CDS	12480121	12480203	.	-	0	gene_id "LOC115223079"; db_xref "GeneID:115223079"; gbkey "CDS"; gene "LOC115223079"; ID ""; gene_name "LOC115223079"; transcript_id "XM_036512259.1"; product "ubiquitin-conjugating enzyme E2 Q1 isoform X1"; protein_id "XP_036368152.1"; exon_number "4";
NC_043018.1	Gnomon	CDS	12481986	12482087	.	-	0	gene_id "LOC115223079"; db_xref "GeneID:115223079"; gbkey "CDS"; gene "LOC115223079"; ID ""; gene_name "LOC115223079"; transcript_id "XM_036512259.1"; product "ubiquitin-conjugating enzyme E2 Q1 isoform X1"; protein_id "XP_036368152.1"; exon_number "3";
NC_043018.1	Gnomon	CDS	12487038	12487142	.	-	0	gene_id "LOC115223079"; db_xref "GeneID:115223079"; gbkey "CDS"; gene "LOC115223079"; ID ""; gene_name "LOC115223079"; transcript_id "XM_036512259.1"; product "ubiquitin-conjugating enzyme E2 Q1 isoform X1"; protein_id "XP_036368152.1"; exon_number "2";
NC_043018.1	Gnomon	CDS	12520270	12520431	.	-	0	gene_id "LOC115223079"; db_xref "GeneID:115223079"; gbkey "CDS"; gene "LOC115223079"; ID ""; gene_name "LOC115223079"; transcript_id "XM_036512259.1"; product "ubiquitin-conjugating enzyme E2 Q1 isoform X1"; protein_id "XP_036368152.1"; exon_number "1";
NC_043018.1	Gnomon	exon	12461936	12464071	.	-	.	gene_id "LOC115223079"; db_xref "GeneID:115223079"; gbkey "mRNA"; gene "LOC115223079"; ID ""; gene_name "LOC115223079"; transcript_id "XM_036512259.1"; product "ubiquitin-conjugating enzyme E2 Q1, transcript variant X1"; exon_number "12"; model_evidence "Supporting evidence includes similarity to: 1 Protein, and 100% coverage of the annotated genomic feature by RNAseq alignments, including 15 samples with support for all annotated introns";
NC_043018.1	Gnomon	exon	12466721	12466787	.	-	.	gene_id "LOC115223079"; db_xref "GeneID:115223079"; gbkey "mRNA"; gene "LOC115223079"; ID ""; gene_name "LOC115223079"; transcript_id "XM_036512259.1"; product "ubiquitin-conjugating enzyme E2 Q1, transcript variant X1"; exon_number "11"; model_evidence "Supporting evidence includes similarity to: 1 Protein, and 100% coverage of the annotated genomic feature by RNAseq alignments, including 15 samples with support for all annotated introns";
NC_043018.1	Gnomon	exon	12468040	12468150	.	-	.	gene_id "LOC115223079"; db_xref "GeneID:115223079"; gbkey "mRNA"; gene "LOC115223079"; ID ""; gene_name "LOC115223079"; transcript_id "XM_036512259.1"; product "ubiquitin-conjugating enzyme E2 Q1, transcript variant X1"; exon_number "10"; model_evidence "Supporting evidence includes similarity to: 1 Protein, and 100% coverage of the annotated genomic feature by RNAseq alignments, including 15 samples with support for all annotated introns";
NC_043018.1	Gnomon	exon	12469062	12469169	.	-	.	gene_id "LOC115223079"; db_xref "GeneID:115223079"; gbkey "mRNA"; gene "LOC115223079"; ID ""; gene_name "LOC115223079"; transcript_id "XM_036512259.1"; product "ubiquitin-conjugating enzyme E2 Q1, transcript variant X1"; exon_number "9"; model_evidence "Supporting evidence includes similarity to: 1 Protein, and 100% coverage of the annotated genomic feature by RNAseq alignments, including 15 samples with support for all annotated introns";
NC_043018.1	Gnomon	exon	12471313	12471403	.	-	.	gene_id "LOC115223079"; db_xref "GeneID:115223079"; gbkey "mRNA"; gene "LOC115223079"; ID ""; gene_name "LOC115223079"; transcript_id "XM_036512259.1"; product "ubiquitin-conjugating enzyme E2 Q1, transcript variant X1"; exon_number "8"; model_evidence "Supporting evidence includes similarity to: 1 Protein, and 100% coverage of the annotated genomic feature by RNAseq alignments, including 15 samples with support for all annotated introns";
NC_043018.1	Gnomon	exon	12471884	12471944	.	-	.	gene_id "LOC115223079"; db_xref "GeneID:115223079"; gbkey "mRNA"; gene "LOC115223079"; ID ""; gene_name "LOC115223079"; transcript_id "XM_036512259.1"; product "ubiquitin-conjugating enzyme E2 Q1, transcript variant X1"; exon_number "7"; model_evidence "Supporting evidence includes similarity to: 1 Protein, and 100% coverage of the annotated genomic feature by RNAseq alignments, including 15 samples with support for all annotated introns";
NC_043018.1	Gnomon	exon	12472277	12472361	.	-	.	gene_id "LOC115223079"; db_xref "GeneID:115223079"; gbkey "mRNA"; gene "LOC115223079"; ID ""; gene_name "LOC115223079"; transcript_id "XM_036512259.1"; product "ubiquitin-conjugating enzyme E2 Q1, transcript variant X1"; exon_number "6"; model_evidence "Supporting evidence includes similarity to: 1 Protein, and 100% coverage of the annotated genomic feature by RNAseq alignments, including 15 samples with support for all annotated introns";
NC_043018.1	Gnomon	exon	12479849	12479945	.	-	.	gene_id "LOC115223079"; db_xref "GeneID:115223079"; gbkey "mRNA"; gene "LOC115223079"; ID ""; gene_name "LOC115223079"; transcript_id "XM_036512259.1"; product "ubiquitin-conjugating enzyme E2 Q1, transcript variant X1"; exon_number "5"; model_evidence "Supporting evidence includes similarity to: 1 Protein, and 100% coverage of the annotated genomic feature by RNAseq alignments, including 15 samples with support for all annotated introns";
NC_043018.1	Gnomon	exon	12480121	12480203	.	-	.	gene_id "LOC115223079"; db_xref "GeneID:115223079"; gbkey "mRNA"; gene "LOC115223079"; ID ""; gene_name "LOC115223079"; transcript_id "XM_036512259.1"; product "ubiquitin-conjugating enzyme E2 Q1, transcript variant X1"; exon_number "4"; model_evidence "Supporting evidence includes similarity to: 1 Protein, and 100% coverage of the annotated genomic feature by RNAseq alignments, including 15 samples with support for all annotated introns";
NC_043018.1	Gnomon	exon	12481986	12482087	.	-	.	gene_id "LOC115223079"; db_xref "GeneID:115223079"; gbkey "mRNA"; gene "LOC115223079"; ID ""; gene_name "LOC115223079"; transcript_id "XM_036512259.1"; product "ubiquitin-conjugating enzyme E2 Q1, transcript variant X1"; exon_number "3"; model_evidence "Supporting evidence includes similarity to: 1 Protein, and 100% coverage of the annotated genomic feature by RNAseq alignments, including 15 samples with support for all annotated introns";
NC_043018.1	Gnomon	exon	12487038	12487142	.	-	.	gene_id "LOC115223079"; db_xref "GeneID:115223079"; gbkey "mRNA"; gene "LOC115223079"; ID ""; gene_name "LOC115223079"; transcript_id "XM_036512259.1"; product "ubiquitin-conjugating enzyme E2 Q1, transcript variant X1"; exon_number "2"; model_evidence "Supporting evidence includes similarity to: 1 Protein, and 100% coverage of the annotated genomic feature by RNAseq alignments, including 15 samples with support for all annotated introns";
NC_043018.1	Gnomon	exon	12520270	12520642	.	-	.	gene_id "LOC115223079"; db_xref "GeneID:115223079"; gbkey "mRNA"; gene "LOC115223079"; ID ""; gene_name "LOC115223079"; transcript_id "XM_036512259.1"; product "ubiquitin-conjugating enzyme E2 Q1, transcript variant X1"; exon_number "1"; model_evidence "Supporting evidence includes similarity to: 1 Protein, and 100% coverage of the annotated genomic feature by RNAseq alignments, including 15 samples with support for all annotated introns";
NC_043018.1	Gnomon	start_codon	12520429	12520431	.	-	0	gene_id "LOC115223079"; db_xref "GeneID:115223079"; gbkey "CDS"; gene "LOC115223079"; ID ""; gene_name "LOC115223079"; transcript_id "XM_036512259.1"; product "ubiquitin-conjugating enzyme E2 Q1 isoform X1"; protein_id "XP_036368152.1"; exon_number "1";
NC_043018.1	Gnomon	stop_codon	12464040	12464042	.	-	0	gene_id "LOC115223079"; db_xref "GeneID:115223079"; gbkey "CDS"; gene "LOC115223079"; ID ""; gene_name "LOC115223079"; transcript_id "XM_036512259.1"; product "ubiquitin-conjugating enzyme E2 Q1 isoform X1"; protein_id "XP_036368152.1"; exon_number "12";
NC_043018.1	Gnomon	gene	1736417	1797098	.	-	.	gene_id "LOC115223080"; db_xref "GeneID:115223080"; gbkey "Gene"; gene "LOC115223080"; gene_biotype "protein_coding"; ID ""; gene_name "LOC115223080";
NC_043018.1	Gnomon~FLAMseq	transcript	1736417	1797098	.	-	.	gene_id "LOC115223080"; ID "XM_036512092.1"; gene_name "LOC115223080"; transcript_id "FLAMseq_ext~XM_036512092.1"; three_prime_ext "957";
NC_043018.1	Gnomon~FLAMseq	exon	1737374	1737817	.	-	.	gene_id "LOC115223080"; db_xref "GeneID:115223080"; gbkey "mRNA"; gene "LOC115223080"; ID ""; gene_name "LOC115223080"; transcript_id "FLAMseq_ext~XM_036512092.1"; product "protocadherin-1-like"; exon_number "15"; model_evidence "Supporting evidence includes similarity to: 2 Proteins, and 99% coverage of the annotated genomic feature by RNAseq alignments";
NC_043018.1	Gnomon~FLAMseq	exon	1752146	1752221	.	-	.	gene_id "LOC115223080"; db_xref "GeneID:115223080"; gbkey "mRNA"; gene "LOC115223080"; ID ""; gene_name "LOC115223080"; transcript_id "FLAMseq_ext~XM_036512092.1"; product "protocadherin-1-like"; exon_number "14"; model_evidence "Supporting evidence includes similarity to: 2 Proteins, and 99% coverage of the annotated genomic feature by RNAseq alignments";
NC_043018.1	Gnomon~FLAMseq	exon	1757858	1757924	.	-	.	gene_id "LOC115223080"; db_xref "GeneID:115223080"; gbkey "mRNA"; gene "LOC115223080"; ID ""; gene_name "LOC115223080"; transcript_id "FLAMseq_ext~XM_036512092.1"; product "protocadherin-1-like"; exon_number "13"; model_evidence "Supporting evidence includes similarity to: 2 Proteins, and 99% coverage of the annotated genomic feature by RNAseq alignments";
NC_043018.1	Gnomon~FLAMseq	exon	1764224	1764292	.	-	.	gene_id "LOC115223080"; db_xref "GeneID:115223080"; gbkey "mRNA"; gene "LOC115223080"; ID ""; gene_name "LOC115223080"; transcript_id "FLAMseq_ext~XM_036512092.1"; product "protocadherin-1-like"; exon_number "12"; model_evidence "Supporting evidence includes similarity to: 2 Proteins, and 99% coverage of the annotated genomic feature by RNAseq alignments";
NC_043018.1	Gnomon~FLAMseq	exon	1765732	1765818	.	-	.	gene_id "LOC115223080"; db_xref "GeneID:115223080"; gbkey "mRNA"; gene "LOC115223080"; ID ""; gene_name "LOC115223080"; transcript_id "FLAMseq_ext~XM_036512092.1"; product "protocadherin-1-like"; exon_number "11"; model_evidence "Supporting evidence includes similarity to: 2 Proteins, and 99% coverage of the annotated genomic feature by RNAseq alignments";
NC_043018.1	Gnomon~FLAMseq	exon	1770857	1770945	.	-	.	gene_id "LOC115223080"; db_xref "GeneID:115223080"; gbkey "mRNA"; gene "LOC115223080"; ID ""; gene_name "LOC115223080"; transcript_id "FLAMseq_ext~XM_036512092.1"; product "protocadherin-1-like"; exon_number "10"; model_evidence "Supporting evidence includes similarity to: 2 Proteins, and 99% coverage of the annotated genomic feature by RNAseq alignments";
NC_043018.1	Gnomon~FLAMseq	exon	1773771	1774028	.	-	.	gene_id "LOC115223080"; db_xref "GeneID:115223080"; gbkey "mRNA"; gene "LOC115223080"; ID ""; gene_name "LOC115223080"; transcript_id "FLAMseq_ext~XM_036512092.1"; product "protocadherin-1-like"; exon_number "9"; model_evidence "Supporting evidence includes similarity to: 2 Proteins, and 99% coverage of the annotated genomic feature by RNAseq alignments";
NC_043018.1	Gnomon~FLAMseq	exon	1777722	1778038	.	-	.	gene_id "LOC115223080"; db_xref "GeneID:115223080"; gbkey "mRNA"; gene "LOC115223080"; ID ""; gene_name "LOC115223080"; transcript_id "FLAMseq_ext~XM_036512092.1"; product "protocadherin-1-like"; exon_number "8"; model_evidence "Supporting evidence includes similarity to: 2 Proteins, and 99% coverage of the annotated genomic feature by RNAseq alignments";
NC_043018.1	Gnomon~FLAMseq	exon	1778850	1779081	.	-	.	gene_id "LOC115223080"; db_xref "GeneID:115223080"; gbkey "mRNA"; gene "LOC115223080"; ID ""; gene_name "LOC115223080"; transcript_id "FLAMseq_ext~XM_036512092.1"; product "protocadherin-1-like"; exon_number "7"; model_evidence "Supporting evidence includes similarity to: 2 Proteins, and 99% coverage of the annotated genomic feature by RNAseq alignments";
NC_043018.1	Gnomon~FLAMseq	exon	1780520	1780702	.	-	.	gene_id "LOC115223080"; db_xref "GeneID:115223080"; gbkey "mRNA"; gene "LOC115223080"; ID ""; gene_name "LOC115223080"; transcript_id "FLAMseq_ext~XM_036512092.1"; product "protocadherin-1-like"; exon_number "6"; model_evidence "Supporting evidence includes similarity to: 2 Proteins, and 99% coverage of the annotated genomic feature by RNAseq alignments";
NC_043018.1	Gnomon~FLAMseq	exon	1787937	1788455	.	-	.	gene_id "LOC115223080"; db_xref "GeneID:115223080"; gbkey "mRNA"; gene "LOC115223080"; ID ""; gene_name "LOC115223080"; transcript_id "FLAMseq_ext~XM_036512092.1"; product "protocadherin-1-like"; exon_number "5"; model_evidence "Supporting evidence includes similarity to: 2 Proteins, and 99% coverage of the annotated genomic feature by RNAseq alignments";
NC_043018.1	Gnomon~FLAMseq	exon	1790769	1791085	.	-	.	gene_id "LOC115223080"; db_xref "GeneID:115223080"; gbkey "mRNA"; gene "LOC115223080"; ID ""; gene_name "LOC115223080"; transcript_id "FLAMseq_ext~XM_036512092.1"; product "protocadherin-1-like"; exon_number "4"; model_evidence "Supporting evidence includes similarity to: 2 Proteins, and 99% coverage of the annotated genomic feature by RNAseq alignments";
NC_043018.1	Gnomon~FLAMseq	exon	1792266	1792481	.	-	.	gene_id "LOC115223080"; db_xref "GeneID:115223080"; gbkey "mRNA"; gene "LOC115223080"; ID ""; gene_name "LOC115223080"; transcript_id "FLAMseq_ext~XM_036512092.1"; product "protocadherin-1-like"; exon_number "3"; model_evidence "Supporting evidence includes similarity to: 2 Proteins, and 99% coverage of the annotated genomic feature by RNAseq alignments";
NC_043018.1	Gnomon~FLAMseq	exon	1794488	1794638	.	-	.	gene_id "LOC115223080"; db_xref "GeneID:115223080"; gbkey "mRNA"; gene "LOC115223080"; ID ""; gene_name "LOC115223080"; transcript_id "FLAMseq_ext~XM_036512092.1"; product "protocadherin-1-like"; exon_number "2"; model_evidence "Supporting evidence includes similarity to: 2 Proteins, and 99% coverage of the annotated genomic feature by RNAseq alignments";
NC_043018.1	Gnomon~FLAMseq	exon	1797087	1797098	.	-	.	gene_id "LOC115223080"; db_xref "GeneID:115223080"; gbkey "mRNA"; gene "LOC115223080"; ID ""; gene_name "LOC115223080"; transcript_id "FLAMseq_ext~XM_036512092.1"; product "protocadherin-1-like"; exon_number "1"; model_evidence "Supporting evidence includes similarity to: 2 Proteins, and 99% coverage of the annotated genomic feature by RNAseq alignments";
NC_043018.1	Gnomon~FLAMseq	exon	1736417	1737817	.	-	.	gene_id "LOC115223080"; db_xref "GeneID:115223080"; gbkey "mRNA"; gene "LOC115223080"; ID ""; gene_name "LOC115223080"; transcript_id "FLAMseq_ext~XM_036512092.1"; product ""; exon_number "15"; model_evidence "Supporting evidence includes similarity to: 2 Proteins"; three_prime_ext "957";
NC_043018.1	Gnomon	transcript	1737374	1797098	.	-	.	gene_id "LOC115223080"; ID "XM_036512092.1"; gene_name "LOC115223080"; transcript_id "XM_036512092.1";
NC_043018.1	Gnomon	CDS	1737492	1737817	.	-	2	gene_id "LOC115223080"; db_xref "GeneID:115223080"; gbkey "CDS"; gene "LOC115223080"; ID ""; gene_name "LOC115223080"; transcript_id "XM_036512092.1"; product "protocadherin-1-like"; protein_id "XP_036367985.1"; exon_number "15";
NC_043018.1	Gnomon	CDS	1752146	1752221	.	-	0	gene_id "LOC115223080"; db_xref "GeneID:115223080"; gbkey "CDS"; gene "LOC115223080"; ID ""; gene_name "LOC115223080"; transcript_id "XM_036512092.1"; product "protocadherin-1-like"; protein_id "XP_036367985.1"; exon_number "14";
NC_043018.1	Gnomon	CDS	1757858	1757924	.	-	1	gene_id "LOC115223080"; db_xref "GeneID:115223080"; gbkey "CDS"; gene "LOC115223080"; ID ""; gene_name "LOC115223080"; transcript_id "XM_036512092.1"; product "protocadherin-1-like"; protein_id "XP_036367985.1"; exon_number "13";
NC_043018.1	Gnomon	CDS	1764224	1764292	.	-	1	gene_id "LOC115223080"; db_xref "GeneID:115223080"; gbkey "CDS"; gene "LOC115223080"; ID ""; gene_name "LOC115223080"; transcript_id "XM_036512092.1"; product "protocadherin-1-like"; protein_id "XP_036367985.1"; exon_number "12";
NC_043018.1	Gnomon	CDS	1765732	1765818	.	-	1	gene_id "LOC115223080"; db_xref "GeneID:115223080"; gbkey "CDS"; gene "LOC115223080"; ID ""; gene_name "LOC115223080"; transcript_id "XM_036512092.1"; product "protocadherin-1-like"; protein_id "XP_036367985.1"; exon_number "11";
NC_043018.1	Gnomon	CDS	1770857	1770945	.	-	0	gene_id "LOC115223080"; db_xref "GeneID:115223080"; gbkey "CDS"; gene "LOC115223080"; ID ""; gene_name "LOC115223080"; transcript_id "XM_036512092.1"; product "protocadherin-1-like"; protein_id "XP_036367985.1"; exon_number "10";
NC_043018.1	Gnomon	CDS	1773771	1774028	.	-	0	gene_id "LOC115223080"; db_xref "GeneID:115223080"; gbkey "CDS"; gene "LOC115223080"; ID ""; gene_name "LOC115223080"; transcript_id "XM_036512092.1"; product "protocadherin-1-like"; protein_id "XP_036367985.1"; exon_number "9";
NC_043018.1	Gnomon	CDS	1777722	1778038	.	-	2	gene_id "LOC115223080"; db_xref "GeneID:115223080"; gbkey "CDS"; gene "LOC115223080"; ID ""; gene_name "LOC115223080"; transcript_id "XM_036512092.1"; product "protocadherin-1-like"; protein_id "XP_036367985.1"; exon_number "8";
NC_043018.1	Gnomon	CDS	1778850	1779081	.	-	0	gene_id "LOC115223080"; db_xref "GeneID:115223080"; gbkey "CDS"; gene "LOC115223080"; ID ""; gene_name "LOC115223080"; transcript_id "XM_036512092.1"; product "protocadherin-1-like"; protein_id "XP_036367985.1"; exon_number "7";
NC_043018.1	Gnomon	CDS	1780520	1780702	.	-	0	gene_id "LOC115223080"; db_xref "GeneID:115223080"; gbkey "CDS"; gene "LOC115223080"; ID ""; gene_name "LOC115223080"; transcript_id "XM_036512092.1"; product "protocadherin-1-like"; protein_id "XP_036367985.1"; exon_number "6";
NC_043018.1	Gnomon	CDS	1787937	1788455	.	-	0	gene_id "LOC115223080"; db_xref "GeneID:115223080"; gbkey "CDS"; gene "LOC115223080"; ID ""; gene_name "LOC115223080"; transcript_id "XM_036512092.1"; product "protocadherin-1-like"; protein_id "XP_036367985.1"; exon_number "5";
NC_043018.1	Gnomon	CDS	1790769	1791085	.	-	2	gene_id "LOC115223080"; db_xref "GeneID:115223080"; gbkey "CDS"; gene "LOC115223080"; ID ""; gene_name "LOC115223080"; transcript_id "XM_036512092.1"; product "protocadherin-1-like"; protein_id "XP_036367985.1"; exon_number "4";
NC_043018.1	Gnomon	CDS	1792266	1792481	.	-	2	gene_id "LOC115223080"; db_xref "GeneID:115223080"; gbkey "CDS"; gene "LOC115223080"; ID ""; gene_name "LOC115223080"; transcript_id "XM_036512092.1"; product "protocadherin-1-like"; protein_id "XP_036367985.1"; exon_number "3";
NC_043018.1	Gnomon	CDS	1794488	1794638	.	-	0	gene_id "LOC115223080"; db_xref "GeneID:115223080"; gbkey "CDS"; gene "LOC115223080"; ID ""; gene_name "LOC115223080"; transcript_id "XM_036512092.1"; product "protocadherin-1-like"; protein_id "XP_036367985.1"; exon_number "2";
NC_043018.1	Gnomon	CDS	1797087	1797098	.	-	0	gene_id "LOC115223080"; db_xref "GeneID:115223080"; gbkey "CDS"; gene "LOC115223080"; ID ""; gene_name "LOC115223080"; transcript_id "XM_036512092.1"; product "protocadherin-1-like"; protein_id "XP_036367985.1"; exon_number "1";
NC_043018.1	Gnomon	exon	1737374	1737817	.	-	.	gene_id "LOC115223080"; db_xref "GeneID:115223080"; gbkey "mRNA"; gene "LOC115223080"; ID ""; gene_name "LOC115223080"; transcript_id "XM_036512092.1"; product "protocadherin-1-like"; exon_number "15"; model_evidence "Supporting evidence includes similarity to: 2 Proteins, and 99% coverage of the annotated genomic feature by RNAseq alignments";
NC_043018.1	Gnomon	exon	1752146	1752221	.	-	.	gene_id "LOC115223080"; db_xref "GeneID:115223080"; gbkey "mRNA"; gene "LOC115223080"; ID ""; gene_name "LOC115223080"; transcript_id "XM_036512092.1"; product "protocadherin-1-like"; exon_number "14"; model_evidence "Supporting evidence includes similarity to: 2 Proteins, and 99% coverage of the annotated genomic feature by RNAseq alignments";
NC_043018.1	Gnomon	exon	1757858	1757924	.	-	.	gene_id "LOC115223080"; db_xref "GeneID:115223080"; gbkey "mRNA"; gene "LOC115223080"; ID ""; gene_name "LOC115223080"; transcript_id "XM_036512092.1"; product "protocadherin-1-like"; exon_number "13"; model_evidence "Supporting evidence includes similarity to: 2 Proteins, and 99% coverage of the annotated genomic feature by RNAseq alignments";
NC_043018.1	Gnomon	exon	1764224	1764292	.	-	.	gene_id "LOC115223080"; db_xref "GeneID:115223080"; gbkey "mRNA"; gene "LOC115223080"; ID ""; gene_name "LOC115223080"; transcript_id "XM_036512092.1"; product "protocadherin-1-like"; exon_number "12"; model_evidence "Supporting evidence includes similarity to: 2 Proteins, and 99% coverage of the annotated genomic feature by RNAseq alignments";
NC_043018.1	Gnomon	exon	1765732	1765818	.	-	.	gene_id "LOC115223080"; db_xref "GeneID:115223080"; gbkey "mRNA"; gene "LOC115223080"; ID ""; gene_name "LOC115223080"; transcript_id "XM_036512092.1"; product "protocadherin-1-like"; exon_number "11"; model_evidence "Supporting evidence includes similarity to: 2 Proteins, and 99% coverage of the annotated genomic feature by RNAseq alignments";
NC_043018.1	Gnomon	exon	1770857	1770945	.	-	.	gene_id "LOC115223080"; db_xref "GeneID:115223080"; gbkey "mRNA"; gene "LOC115223080"; ID ""; gene_name "LOC115223080"; transcript_id "XM_036512092.1"; product "protocadherin-1-like"; exon_number "10"; model_evidence "Supporting evidence includes similarity to: 2 Proteins, and 99% coverage of the annotated genomic feature by RNAseq alignments";
NC_043018.1	Gnomon	exon	1773771	1774028	.	-	.	gene_id "LOC115223080"; db_xref "GeneID:115223080"; gbkey "mRNA"; gene "LOC115223080"; ID ""; gene_name "LOC115223080"; transcript_id "XM_036512092.1"; product "protocadherin-1-like"; exon_number "9"; model_evidence "Supporting evidence includes similarity to: 2 Proteins, and 99% coverage of the annotated genomic feature by RNAseq alignments";
NC_043018.1	Gnomon	exon	1777722	1778038	.	-	.	gene_id "LOC115223080"; db_xref "GeneID:115223080"; gbkey "mRNA"; gene "LOC115223080"; ID ""; gene_name "LOC115223080"; transcript_id "XM_036512092.1"; product "protocadherin-1-like"; exon_number "8"; model_evidence "Supporting evidence includes similarity to: 2 Proteins, and 99% coverage of the annotated genomic feature by RNAseq alignments";
NC_043018.1	Gnomon	exon	1778850	1779081	.	-	.	gene_id "LOC115223080"; db_xref "GeneID:115223080"; gbkey "mRNA"; gene "LOC115223080"; ID ""; gene_name "LOC115223080"; transcript_id "XM_036512092.1"; product "protocadherin-1-like"; exon_number "7"; model_evidence "Supporting evidence includes similarity to: 2 Proteins, and 99% coverage of the annotated genomic feature by RNAseq alignments";
NC_043018.1	Gnomon	exon	1780520	1780702	.	-	.	gene_id "LOC115223080"; db_xref "GeneID:115223080"; gbkey "mRNA"; gene "LOC115223080"; ID ""; gene_name "LOC115223080"; transcript_id "XM_036512092.1"; product "protocadherin-1-like"; exon_number "6"; model_evidence "Supporting evidence includes similarity to: 2 Proteins, and 99% coverage of the annotated genomic feature by RNAseq alignments";
NC_043018.1	Gnomon	exon	1787937	1788455	.	-	.	gene_id "LOC115223080"; db_xref "GeneID:115223080"; gbkey "mRNA"; gene "LOC115223080"; ID ""; gene_name "LOC115223080"; transcript_id "XM_036512092.1"; product "protocadherin-1-like"; exon_number "5"; model_evidence "Supporting evidence includes similarity to: 2 Proteins, and 99% coverage of the annotated genomic feature by RNAseq alignments";
NC_043018.1	Gnomon	exon	1790769	1791085	.	-	.	gene_id "LOC115223080"; db_xref "GeneID:115223080"; gbkey "mRNA"; gene "LOC115223080"; ID ""; gene_name "LOC115223080"; transcript_id "XM_036512092.1"; product "protocadherin-1-like"; exon_number "4"; model_evidence "Supporting evidence includes similarity to: 2 Proteins, and 99% coverage of the annotated genomic feature by RNAseq alignments";
NC_043018.1	Gnomon	exon	1792266	1792481	.	-	.	gene_id "LOC115223080"; db_xref "GeneID:115223080"; gbkey "mRNA"; gene "LOC115223080"; ID ""; gene_name "LOC115223080"; transcript_id "XM_036512092.1"; product "protocadherin-1-like"; exon_number "3"; model_evidence "Supporting evidence includes similarity to: 2 Proteins, and 99% coverage of the annotated genomic feature by RNAseq alignments";
NC_043018.1	Gnomon	exon	1794488	1794638	.	-	.	gene_id "LOC115223080"; db_xref "GeneID:115223080"; gbkey "mRNA"; gene "LOC115223080"; ID ""; gene_name "LOC115223080"; transcript_id "XM_036512092.1"; product "protocadherin-1-like"; exon_number "2"; model_evidence "Supporting evidence includes similarity to: 2 Proteins, and 99% coverage of the annotated genomic feature by RNAseq alignments";
NC_043018.1	Gnomon	exon	1797087	1797098	.	-	.	gene_id "LOC115223080"; db_xref "GeneID:115223080"; gbkey "mRNA"; gene "LOC115223080"; ID ""; gene_name "LOC115223080"; transcript_id "XM_036512092.1"; product "protocadherin-1-like"; exon_number "1"; model_evidence "Supporting evidence includes similarity to: 2 Proteins, and 99% coverage of the annotated genomic feature by RNAseq alignments";
NC_043018.1	Gnomon	start_codon	1797096	1797098	.	-	0	gene_id "LOC115223080"; db_xref "GeneID:115223080"; gbkey "CDS"; gene "LOC115223080"; ID ""; gene_name "LOC115223080"; transcript_id "XM_036512092.1"; product "protocadherin-1-like"; protein_id "XP_036367985.1"; exon_number "1";
NC_043018.1	Gnomon	stop_codon	1737489	1737491	.	-	0	gene_id "LOC115223080"; db_xref "GeneID:115223080"; gbkey "CDS"; gene "LOC115223080"; ID ""; gene_name "LOC115223080"; transcript_id "XM_036512092.1"; product "protocadherin-1-like"; protein_id "XP_036367985.1"; exon_number "15";
NC_043018.1	Gnomon	gene	3090553	3094066	.	+	.	gene_id "LOC115223082"; db_xref "GeneID:115223082"; gbkey "Gene"; gene "LOC115223082"; gene_biotype "protein_coding"; ID ""; gene_name "LOC115223082";
NC_043018.1	Gnomon	transcript	3090553	3094066	.	+	.	gene_id "LOC115223082"; ID "XM_029793496.2"; gene_name "LOC115223082"; transcript_id "XM_029793496.2";
NC_043018.1	Gnomon	CDS	3090553	3091203	.	+	0	gene_id "LOC115223082"; db_xref "GeneID:115223082"; gbkey "CDS"; gene "LOC115223082"; ID ""; gene_name "LOC115223082"; transcript_id "XM_029793496.2"; product "general transcription factor II-I repeat domain-containing protein 2A-like"; protein_id "XP_029649356.2"; exon_number "1";
NC_043018.1	Gnomon	CDS	3093890	3094063	.	+	0	gene_id "LOC115223082"; db_xref "GeneID:115223082"; gbkey "CDS"; gene "LOC115223082"; ID ""; gene_name "LOC115223082"; transcript_id "XM_029793496.2"; product "general transcription factor II-I repeat domain-containing protein 2A-like"; protein_id "XP_029649356.2"; exon_number "2";
NC_043018.1	Gnomon	exon	3090553	3091203	.	+	.	gene_id "LOC115223082"; db_xref "GeneID:115223082"; gbkey "mRNA"; gene "LOC115223082"; ID ""; gene_name "LOC115223082"; transcript_id "XM_029793496.2"; product "general transcription factor II-I repeat domain-containing protein 2A-like"; exon_number "1"; model_evidence "Supporting evidence includes similarity to: 1 Protein";
NC_043018.1	Gnomon	exon	3093890	3094066	.	+	.	gene_id "LOC115223082"; db_xref "GeneID:115223082"; gbkey "mRNA"; gene "LOC115223082"; ID ""; gene_name "LOC115223082"; transcript_id "XM_029793496.2"; product "general transcription factor II-I repeat domain-containing protein 2A-like"; exon_number "2"; model_evidence "Supporting evidence includes similarity to: 1 Protein";
NC_043018.1	Gnomon	start_codon	3090553	3090555	.	+	0	gene_id "LOC115223082"; db_xref "GeneID:115223082"; gbkey "CDS"; gene "LOC115223082"; ID ""; gene_name "LOC115223082"; transcript_id "XM_029793496.2"; product "general transcription factor II-I repeat domain-containing protein 2A-like"; protein_id "XP_029649356.2"; exon_number "1";
NC_043018.1	Gnomon	stop_codon	3094064	3094066	.	+	0	gene_id "LOC115223082"; db_xref "GeneID:115223082"; gbkey "CDS"; gene "LOC115223082"; ID ""; gene_name "LOC115223082"; transcript_id "XM_029793496.2"; product "general transcription factor II-I repeat domain-containing protein 2A-like"; protein_id "XP_029649356.2"; exon_number "2";
NC_043018.1	Gnomon	gene	4196022	4556423	.	-	.	gene_id "LOC115223083"; db_xref "GeneID:115223083"; gbkey "Gene"; gene "LOC115223083"; gene_biotype "protein_coding"; ID ""; gene_name "LOC115223083";
NC_043018.1	Gnomon~FLAMseq	transcript	4196022	4556423	.	-	.	gene_id "LOC115223083"; ID "XM_036512095.1"; gene_name "LOC115223083"; transcript_id "FLAMseq_ext~XM_036512095.1"; three_prime_ext "48665";
NC_043018.1	Gnomon~FLAMseq	exon	4244687	4244859	.	-	.	gene_id "LOC115223083"; db_xref "GeneID:115223083"; gbkey "mRNA"; gene "LOC115223083"; ID ""; gene_name "LOC115223083"; transcript_id "FLAMseq_ext~XM_036512095.1"; product "vacuolar protein sorting-associated protein 13A"; exon_number "70"; model_evidence "Supporting evidence includes similarity to: 99% coverage of the annotated genomic feature by RNAseq alignments, including 8 samples with support for all annotated introns";
NC_043018.1	Gnomon~FLAMseq	exon	4247123	4247216	.	-	.	gene_id "LOC115223083"; db_xref "GeneID:115223083"; gbkey "mRNA"; gene "LOC115223083"; ID ""; gene_name "LOC115223083"; transcript_id "FLAMseq_ext~XM_036512095.1"; product "vacuolar protein sorting-associated protein 13A"; exon_number "69"; model_evidence "Supporting evidence includes similarity to: 99% coverage of the annotated genomic feature by RNAseq alignments, including 8 samples with support for all annotated introns";
NC_043018.1	Gnomon~FLAMseq	exon	4249647	4249782	.	-	.	gene_id "LOC115223083"; db_xref "GeneID:115223083"; gbkey "mRNA"; gene "LOC115223083"; ID ""; gene_name "LOC115223083"; transcript_id "FLAMseq_ext~XM_036512095.1"; product "vacuolar protein sorting-associated protein 13A"; exon_number "68"; model_evidence "Supporting evidence includes similarity to: 99% coverage of the annotated genomic feature by RNAseq alignments, including 8 samples with support for all annotated introns";
NC_043018.1	Gnomon~FLAMseq	exon	4251581	4251714	.	-	.	gene_id "LOC115223083"; db_xref "GeneID:115223083"; gbkey "mRNA"; gene "LOC115223083"; ID ""; gene_name "LOC115223083"; transcript_id "FLAMseq_ext~XM_036512095.1"; product "vacuolar protein sorting-associated protein 13A"; exon_number "67"; model_evidence "Supporting evidence includes similarity to: 99% coverage of the annotated genomic feature by RNAseq alignments, including 8 samples with support for all annotated introns";
NC_043018.1	Gnomon~FLAMseq	exon	4254807	4254932	.	-	.	gene_id "LOC115223083"; db_xref "GeneID:115223083"; gbkey "mRNA"; gene "LOC115223083"; ID ""; gene_name "LOC115223083"; transcript_id "FLAMseq_ext~XM_036512095.1"; product "vacuolar protein sorting-associated protein 13A"; exon_number "66"; model_evidence "Supporting evidence includes similarity to: 99% coverage of the annotated genomic feature by RNAseq alignments, including 8 samples with support for all annotated introns";
NC_043018.1	Gnomon~FLAMseq	exon	4255246	4255398	.	-	.	gene_id "LOC115223083"; db_xref "GeneID:115223083"; gbkey "mRNA"; gene "LOC115223083"; ID ""; gene_name "LOC115223083"; transcript_id "FLAMseq_ext~XM_036512095.1"; product "vacuolar protein sorting-associated protein 13A"; exon_number "65"; model_evidence "Supporting evidence includes similarity to: 99% coverage of the annotated genomic feature by RNAseq alignments, including 8 samples with support for all annotated introns";
NC_043018.1	Gnomon~FLAMseq	exon	4256321	4256431	.	-	.	gene_id "LOC115223083"; db_xref "GeneID:115223083"; gbkey "mRNA"; gene "LOC115223083"; ID ""; gene_name "LOC115223083"; transcript_id "FLAMseq_ext~XM_036512095.1"; product "vacuolar protein sorting-associated protein 13A"; exon_number "64"; model_evidence "Supporting evidence includes similarity to: 99% coverage of the annotated genomic feature by RNAseq alignments, including 8 samples with support for all annotated introns";
NC_043018.1	Gnomon~FLAMseq	exon	4256685	4256768	.	-	.	gene_id "LOC115223083"; db_xref "GeneID:115223083"; gbkey "mRNA"; gene "LOC115223083"; ID ""; gene_name "LOC115223083"; transcript_id "FLAMseq_ext~XM_036512095.1"; product "vacuolar protein sorting-associated protein 13A"; exon_number "63"; model_evidence "Supporting evidence includes similarity to: 99% coverage of the annotated genomic feature by RNAseq alignments, including 8 samples with support for all annotated introns";
NC_043018.1	Gnomon~FLAMseq	exon	4262906	4263124	.	-	.	gene_id "LOC115223083"; db_xref "GeneID:115223083"; gbkey "mRNA"; gene "LOC115223083"; ID ""; gene_name "LOC115223083"; transcript_id "FLAMseq_ext~XM_036512095.1"; product "vacuolar protein sorting-associated protein 13A"; exon_number "62"; model_evidence "Supporting evidence includes similarity to: 99% coverage of the annotated genomic feature by RNAseq alignments, including 8 samples with support for all annotated introns";
NC_043018.1	Gnomon~FLAMseq	exon	4264088	4264177	.	-	.	gene_id "LOC115223083"; db_xref "GeneID:115223083"; gbkey "mRNA"; gene "LOC115223083"; ID ""; gene_name "LOC115223083"; transcript_id "FLAMseq_ext~XM_036512095.1"; product "vacuolar protein sorting-associated protein 13A"; exon_number "61"; model_evidence "Supporting evidence includes similarity to: 99% coverage of the annotated genomic feature by RNAseq alignments, including 8 samples with support for all annotated introns";
NC_043018.1	Gnomon~FLAMseq	exon	4264618	4264752	.	-	.	gene_id "LOC115223083"; db_xref "GeneID:115223083"; gbkey "mRNA"; gene "LOC115223083"; ID ""; gene_name "LOC115223083"; transcript_id "FLAMseq_ext~XM_036512095.1"; product "vacuolar protein sorting-associated protein 13A"; exon_number "60"; model_evidence "Supporting evidence includes similarity to: 99% coverage of the annotated genomic feature by RNAseq alignments, including 8 samples with support for all annotated introns";
NC_043018.1	Gnomon~FLAMseq	exon	4274207	4274318	.	-	.	gene_id "LOC115223083"; db_xref "GeneID:115223083"; gbkey "mRNA"; gene "LOC115223083"; ID ""; gene_name "LOC115223083"; transcript_id "FLAMseq_ext~XM_036512095.1"; product "vacuolar protein sorting-associated protein 13A"; exon_number "59"; model_evidence "Supporting evidence includes similarity to: 99% coverage of the annotated genomic feature by RNAseq alignments, including 8 samples with support for all annotated introns";
NC_043018.1	Gnomon~FLAMseq	exon	4275343	4275545	.	-	.	gene_id "LOC115223083"; db_xref "GeneID:115223083"; gbkey "mRNA"; gene "LOC115223083"; ID ""; gene_name "LOC115223083"; transcript_id "FLAMseq_ext~XM_036512095.1"; product "vacuolar protein sorting-associated protein 13A"; exon_number "58"; model_evidence "Supporting evidence includes similarity to: 99% coverage of the annotated genomic feature by RNAseq alignments, including 8 samples with support for all annotated introns";
NC_043018.1	Gnomon~FLAMseq	exon	4277018	4277098	.	-	.	gene_id "LOC115223083"; db_xref "GeneID:115223083"; gbkey "mRNA"; gene "LOC115223083"; ID ""; gene_name "LOC115223083"; transcript_id "FLAMseq_ext~XM_036512095.1"; product "vacuolar protein sorting-associated protein 13A"; exon_number "57"; model_evidence "Supporting evidence includes similarity to: 99% coverage of the annotated genomic feature by RNAseq alignments, including 8 samples with support for all annotated introns";
NC_043018.1	Gnomon~FLAMseq	exon	4277789	4277863	.	-	.	gene_id "LOC115223083"; db_xref "GeneID:115223083"; gbkey "mRNA"; gene "LOC115223083"; ID ""; gene_name "LOC115223083"; transcript_id "FLAMseq_ext~XM_036512095.1"; product "vacuolar protein sorting-associated protein 13A"; exon_number "56"; model_evidence "Supporting evidence includes similarity to: 99% coverage of the annotated genomic feature by RNAseq alignments, including 8 samples with support for all annotated introns";
NC_043018.1	Gnomon~FLAMseq	exon	4280347	4280488	.	-	.	gene_id "LOC115223083"; db_xref "GeneID:115223083"; gbkey "mRNA"; gene "LOC115223083"; ID ""; gene_name "LOC115223083"; transcript_id "FLAMseq_ext~XM_036512095.1"; product "vacuolar protein sorting-associated protein 13A"; exon_number "55"; model_evidence "Supporting evidence includes similarity to: 99% coverage of the annotated genomic feature by RNAseq alignments, including 8 samples with support for all annotated introns";
NC_043018.1	Gnomon~FLAMseq	exon	4281424	4281536	.	-	.	gene_id "LOC115223083"; db_xref "GeneID:115223083"; gbkey "mRNA"; gene "LOC115223083"; ID ""; gene_name "LOC115223083"; transcript_id "FLAMseq_ext~XM_036512095.1"; product "vacuolar protein sorting-associated protein 13A"; exon_number "54"; model_evidence "Supporting evidence includes similarity to: 99% coverage of the annotated genomic feature by RNAseq alignments, including 8 samples with support for all annotated introns";
NC_043018.1	Gnomon~FLAMseq	exon	4283720	4283761	.	-	.	gene_id "LOC115223083"; db_xref "GeneID:115223083"; gbkey "mRNA"; gene "LOC115223083"; ID ""; gene_name "LOC115223083"; transcript_id "FLAMseq_ext~XM_036512095.1"; product "vacuolar protein sorting-associated protein 13A"; exon_number "53"; model_evidence "Supporting evidence includes similarity to: 99% coverage of the annotated genomic feature by RNAseq alignments, including 8 samples with support for all annotated introns";
NC_043018.1	Gnomon~FLAMseq	exon	4286016	4286087	.	-	.	gene_id "LOC115223083"; db_xref "GeneID:115223083"; gbkey "mRNA"; gene "LOC115223083"; ID ""; gene_name "LOC115223083"; transcript_id "FLAMseq_ext~XM_036512095.1"; product "vacuolar protein sorting-associated protein 13A"; exon_number "52"; model_evidence "Supporting evidence includes similarity to: 99% coverage of the annotated genomic feature by RNAseq alignments, including 8 samples with support for all annotated introns";
NC_043018.1	Gnomon~FLAMseq	exon	4290154	4290296	.	-	.	gene_id "LOC115223083"; db_xref "GeneID:115223083"; gbkey "mRNA"; gene "LOC115223083"; ID ""; gene_name "LOC115223083"; transcript_id "FLAMseq_ext~XM_036512095.1"; product "vacuolar protein sorting-associated protein 13A"; exon_number "51"; model_evidence "Supporting evidence includes similarity to: 99% coverage of the annotated genomic feature by RNAseq alignments, including 8 samples with support for all annotated introns";
NC_043018.1	Gnomon~FLAMseq	exon	4293146	4293361	.	-	.	gene_id "LOC115223083"; db_xref "GeneID:115223083"; gbkey "mRNA"; gene "LOC115223083"; ID ""; gene_name "LOC115223083"; transcript_id "FLAMseq_ext~XM_036512095.1"; product "vacuolar protein sorting-associated protein 13A"; exon_number "50"; model_evidence "Supporting evidence includes similarity to: 99% coverage of the annotated genomic feature by RNAseq alignments, including 8 samples with support for all annotated introns";
NC_043018.1	Gnomon~FLAMseq	exon	4299654	4299867	.	-	.	gene_id "LOC115223083"; db_xref "GeneID:115223083"; gbkey "mRNA"; gene "LOC115223083"; ID ""; gene_name "LOC115223083"; transcript_id "FLAMseq_ext~XM_036512095.1"; product "vacuolar protein sorting-associated protein 13A"; exon_number "49"; model_evidence "Supporting evidence includes similarity to: 99% coverage of the annotated genomic feature by RNAseq alignments, including 8 samples with support for all annotated introns";
NC_043018.1	Gnomon~FLAMseq	exon	4300048	4300176	.	-	.	gene_id "LOC115223083"; db_xref "GeneID:115223083"; gbkey "mRNA"; gene "LOC115223083"; ID ""; gene_name "LOC115223083"; transcript_id "FLAMseq_ext~XM_036512095.1"; product "vacuolar protein sorting-associated protein 13A"; exon_number "48"; model_evidence "Supporting evidence includes similarity to: 99% coverage of the annotated genomic feature by RNAseq alignments, including 8 samples with support for all annotated introns";
NC_043018.1	Gnomon~FLAMseq	exon	4305456	4305628	.	-	.	gene_id "LOC115223083"; db_xref "GeneID:115223083"; gbkey "mRNA"; gene "LOC115223083"; ID ""; gene_name "LOC115223083"; transcript_id "FLAMseq_ext~XM_036512095.1"; product "vacuolar protein sorting-associated protein 13A"; exon_number "47"; model_evidence "Supporting evidence includes similarity to: 99% coverage of the annotated genomic feature by RNAseq alignments, including 8 samples with support for all annotated introns";
NC_043018.1	Gnomon~FLAMseq	exon	4309741	4309846	.	-	.	gene_id "LOC115223083"; db_xref "GeneID:115223083"; gbkey "mRNA"; gene "LOC115223083"; ID ""; gene_name "LOC115223083"; transcript_id "FLAMseq_ext~XM_036512095.1"; product "vacuolar protein sorting-associated protein 13A"; exon_number "46"; model_evidence "Supporting evidence includes similarity to: 99% coverage of the annotated genomic feature by RNAseq alignments, including 8 samples with support for all annotated introns";
NC_043018.1	Gnomon~FLAMseq	exon	4309995	4310159	.	-	.	gene_id "LOC115223083"; db_xref "GeneID:115223083"; gbkey "mRNA"; gene "LOC115223083"; ID ""; gene_name "LOC115223083"; transcript_id "FLAMseq_ext~XM_036512095.1"; product "vacuolar protein sorting-associated protein 13A"; exon_number "45"; model_evidence "Supporting evidence includes similarity to: 99% coverage of the annotated genomic feature by RNAseq alignments, including 8 samples with support for all annotated introns";
NC_043018.1	Gnomon~FLAMseq	exon	4312194	4312310	.	-	.	gene_id "LOC115223083"; db_xref "GeneID:115223083"; gbkey "mRNA"; gene "LOC115223083"; ID ""; gene_name "LOC115223083"; transcript_id "FLAMseq_ext~XM_036512095.1"; product "vacuolar protein sorting-associated protein 13A"; exon_number "44"; model_evidence "Supporting evidence includes similarity to: 99% coverage of the annotated genomic feature by RNAseq alignments, including 8 samples with support for all annotated introns";
NC_043018.1	Gnomon~FLAMseq	exon	4316025	4316296	.	-	.	gene_id "LOC115223083"; db_xref "GeneID:115223083"; gbkey "mRNA"; gene "LOC115223083"; ID ""; gene_name "LOC115223083"; transcript_id "FLAMseq_ext~XM_036512095.1"; product "vacuolar protein sorting-associated protein 13A"; exon_number "43"; model_evidence "Supporting evidence includes similarity to: 99% coverage of the annotated genomic feature by RNAseq alignments, including 8 samples with support for all annotated introns";
NC_043018.1	Gnomon~FLAMseq	exon	4320196	4320293	.	-	.	gene_id "LOC115223083"; db_xref "GeneID:115223083"; gbkey "mRNA"; gene "LOC115223083"; ID ""; gene_name "LOC115223083"; transcript_id "FLAMseq_ext~XM_036512095.1"; product "vacuolar protein sorting-associated protein 13A"; exon_number "42"; model_evidence "Supporting evidence includes similarity to: 99% coverage of the annotated genomic feature by RNAseq alignments, including 8 samples with support for all annotated introns";
NC_043018.1	Gnomon~FLAMseq	exon	4324739	4324890	.	-	.	gene_id "LOC115223083"; db_xref "GeneID:115223083"; gbkey "mRNA"; gene "LOC115223083"; ID ""; gene_name "LOC115223083"; transcript_id "FLAMseq_ext~XM_036512095.1"; product "vacuolar protein sorting-associated protein 13A"; exon_number "41"; model_evidence "Supporting evidence includes similarity to: 99% coverage of the annotated genomic feature by RNAseq alignments, including 8 samples with support for all annotated introns";
NC_043018.1	Gnomon~FLAMseq	exon	4327223	4327386	.	-	.	gene_id "LOC115223083"; db_xref "GeneID:115223083"; gbkey "mRNA"; gene "LOC115223083"; ID ""; gene_name "LOC115223083"; transcript_id "FLAMseq_ext~XM_036512095.1"; product "vacuolar protein sorting-associated protein 13A"; exon_number "40"; model_evidence "Supporting evidence includes similarity to: 99% coverage of the annotated genomic feature by RNAseq alignments, including 8 samples with support for all annotated introns";
NC_043018.1	Gnomon~FLAMseq	exon	4330484	4330571	.	-	.	gene_id "LOC115223083"; db_xref "GeneID:115223083"; gbkey "mRNA"; gene "LOC115223083"; ID ""; gene_name "LOC115223083"; transcript_id "FLAMseq_ext~XM_036512095.1"; product "vacuolar protein sorting-associated protein 13A"; exon_number "39"; model_evidence "Supporting evidence includes similarity to: 99% coverage of the annotated genomic feature by RNAseq alignments, including 8 samples with support for all annotated introns";
NC_043018.1	Gnomon~FLAMseq	exon	4331465	4331612	.	-	.	gene_id "LOC115223083"; db_xref "GeneID:115223083"; gbkey "mRNA"; gene "LOC115223083"; ID ""; gene_name "LOC115223083"; transcript_id "FLAMseq_ext~XM_036512095.1"; product "vacuolar protein sorting-associated protein 13A"; exon_number "38"; model_evidence "Supporting evidence includes similarity to: 99% coverage of the annotated genomic feature by RNAseq alignments, including 8 samples with support for all annotated introns";
NC_043018.1	Gnomon~FLAMseq	exon	4335293	4335504	.	-	.	gene_id "LOC115223083"; db_xref "GeneID:115223083"; gbkey "mRNA"; gene "LOC115223083"; ID ""; gene_name "LOC115223083"; transcript_id "FLAMseq_ext~XM_036512095.1"; product "vacuolar protein sorting-associated protein 13A"; exon_number "37"; model_evidence "Supporting evidence includes similarity to: 99% coverage of the annotated genomic feature by RNAseq alignments, including 8 samples with support for all annotated introns";
NC_043018.1	Gnomon~FLAMseq	exon	4338237	4338314	.	-	.	gene_id "LOC115223083"; db_xref "GeneID:115223083"; gbkey "mRNA"; gene "LOC115223083"; ID ""; gene_name "LOC115223083"; transcript_id "FLAMseq_ext~XM_036512095.1"; product "vacuolar protein sorting-associated protein 13A"; exon_number "36"; model_evidence "Supporting evidence includes similarity to: 99% coverage of the annotated genomic feature by RNAseq alignments, including 8 samples with support for all annotated introns";
NC_043018.1	Gnomon~FLAMseq	exon	4340446	4340562	.	-	.	gene_id "LOC115223083"; db_xref "GeneID:115223083"; gbkey "mRNA"; gene "LOC115223083"; ID ""; gene_name "LOC115223083"; transcript_id "FLAMseq_ext~XM_036512095.1"; product "vacuolar protein sorting-associated protein 13A"; exon_number "35"; model_evidence "Supporting evidence includes similarity to: 99% coverage of the annotated genomic feature by RNAseq alignments, including 8 samples with support for all annotated introns";
NC_043018.1	Gnomon~FLAMseq	exon	4341351	4341389	.	-	.	gene_id "LOC115223083"; db_xref "GeneID:115223083"; gbkey "mRNA"; gene "LOC115223083"; ID ""; gene_name "LOC115223083"; transcript_id "FLAMseq_ext~XM_036512095.1"; product "vacuolar protein sorting-associated protein 13A"; exon_number "34"; model_evidence "Supporting evidence includes similarity to: 99% coverage of the annotated genomic feature by RNAseq alignments, including 8 samples with support for all annotated introns";
NC_043018.1	Gnomon~FLAMseq	exon	4342192	4342295	.	-	.	gene_id "LOC115223083"; db_xref "GeneID:115223083"; gbkey "mRNA"; gene "LOC115223083"; ID ""; gene_name "LOC115223083"; transcript_id "FLAMseq_ext~XM_036512095.1"; product "vacuolar protein sorting-associated protein 13A"; exon_number "33"; model_evidence "Supporting evidence includes similarity to: 99% coverage of the annotated genomic feature by RNAseq alignments, including 8 samples with support for all annotated introns";
NC_043018.1	Gnomon~FLAMseq	exon	4343582	4343692	.	-	.	gene_id "LOC115223083"; db_xref "GeneID:115223083"; gbkey "mRNA"; gene "LOC115223083"; ID ""; gene_name "LOC115223083"; transcript_id "FLAMseq_ext~XM_036512095.1"; product "vacuolar protein sorting-associated protein 13A"; exon_number "32"; model_evidence "Supporting evidence includes similarity to: 99% coverage of the annotated genomic feature by RNAseq alignments, including 8 samples with support for all annotated introns";
NC_043018.1	Gnomon~FLAMseq	exon	4345329	4345441	.	-	.	gene_id "LOC115223083"; db_xref "GeneID:115223083"; gbkey "mRNA"; gene "LOC115223083"; ID ""; gene_name "LOC115223083"; transcript_id "FLAMseq_ext~XM_036512095.1"; product "vacuolar protein sorting-associated protein 13A"; exon_number "31"; model_evidence "Supporting evidence includes similarity to: 99% coverage of the annotated genomic feature by RNAseq alignments, including 8 samples with support for all annotated introns";
NC_043018.1	Gnomon~FLAMseq	exon	4348209	4348348	.	-	.	gene_id "LOC115223083"; db_xref "GeneID:115223083"; gbkey "mRNA"; gene "LOC115223083"; ID ""; gene_name "LOC115223083"; transcript_id "FLAMseq_ext~XM_036512095.1"; product "vacuolar protein sorting-associated protein 13A"; exon_number "30"; model_evidence "Supporting evidence includes similarity to: 99% coverage of the annotated genomic feature by RNAseq alignments, including 8 samples with support for all annotated introns";
NC_043018.1	Gnomon~FLAMseq	exon	4349120	4349193	.	-	.	gene_id "LOC115223083"; db_xref "GeneID:115223083"; gbkey "mRNA"; gene "LOC115223083"; ID ""; gene_name "LOC115223083"; transcript_id "FLAMseq_ext~XM_036512095.1"; product "vacuolar protein sorting-associated protein 13A"; exon_number "29"; model_evidence "Supporting evidence includes similarity to: 99% coverage of the annotated genomic feature by RNAseq alignments, including 8 samples with support for all annotated introns";
NC_043018.1	Gnomon~FLAMseq	exon	4351491	4351729	.	-	.	gene_id "LOC115223083"; db_xref "GeneID:115223083"; gbkey "mRNA"; gene "LOC115223083"; ID ""; gene_name "LOC115223083"; transcript_id "FLAMseq_ext~XM_036512095.1"; product "vacuolar protein sorting-associated protein 13A"; exon_number "28"; model_evidence "Supporting evidence includes similarity to: 99% coverage of the annotated genomic feature by RNAseq alignments, including 8 samples with support for all annotated introns";
NC_043018.1	Gnomon~FLAMseq	exon	4353412	4353472	.	-	.	gene_id "LOC115223083"; db_xref "GeneID:115223083"; gbkey "mRNA"; gene "LOC115223083"; ID ""; gene_name "LOC115223083"; transcript_id "FLAMseq_ext~XM_036512095.1"; product "vacuolar protein sorting-associated protein 13A"; exon_number "27"; model_evidence "Supporting evidence includes similarity to: 99% coverage of the annotated genomic feature by RNAseq alignments, including 8 samples with support for all annotated introns";
NC_043018.1	Gnomon~FLAMseq	exon	4357214	4357361	.	-	.	gene_id "LOC115223083"; db_xref "GeneID:115223083"; gbkey "mRNA"; gene "LOC115223083"; ID ""; gene_name "LOC115223083"; transcript_id "FLAMseq_ext~XM_036512095.1"; product "vacuolar protein sorting-associated protein 13A"; exon_number "26"; model_evidence "Supporting evidence includes similarity to: 99% coverage of the annotated genomic feature by RNAseq alignments, including 8 samples with support for all annotated introns";
NC_043018.1	Gnomon~FLAMseq	exon	4357987	4358155	.	-	.	gene_id "LOC115223083"; db_xref "GeneID:115223083"; gbkey "mRNA"; gene "LOC115223083"; ID ""; gene_name "LOC115223083"; transcript_id "FLAMseq_ext~XM_036512095.1"; product "vacuolar protein sorting-associated protein 13A"; exon_number "25"; model_evidence "Supporting evidence includes similarity to: 99% coverage of the annotated genomic feature by RNAseq alignments, including 8 samples with support for all annotated introns";
NC_043018.1	Gnomon~FLAMseq	exon	4361085	4361202	.	-	.	gene_id "LOC115223083"; db_xref "GeneID:115223083"; gbkey "mRNA"; gene "LOC115223083"; ID ""; gene_name "LOC115223083"; transcript_id "FLAMseq_ext~XM_036512095.1"; product "vacuolar protein sorting-associated protein 13A"; exon_number "24"; model_evidence "Supporting evidence includes similarity to: 99% coverage of the annotated genomic feature by RNAseq alignments, including 8 samples with support for all annotated introns";
NC_043018.1	Gnomon~FLAMseq	exon	4362551	4362638	.	-	.	gene_id "LOC115223083"; db_xref "GeneID:115223083"; gbkey "mRNA"; gene "LOC115223083"; ID ""; gene_name "LOC115223083"; transcript_id "FLAMseq_ext~XM_036512095.1"; product "vacuolar protein sorting-associated protein 13A"; exon_number "23"; model_evidence "Supporting evidence includes similarity to: 99% coverage of the annotated genomic feature by RNAseq alignments, including 8 samples with support for all annotated introns";
NC_043018.1	Gnomon~FLAMseq	exon	4375448	4375471	.	-	.	gene_id "LOC115223083"; db_xref "GeneID:115223083"; gbkey "mRNA"; gene "LOC115223083"; ID ""; gene_name "LOC115223083"; transcript_id "FLAMseq_ext~XM_036512095.1"; product "vacuolar protein sorting-associated protein 13A"; exon_number "22"; model_evidence "Supporting evidence includes similarity to: 99% coverage of the annotated genomic feature by RNAseq alignments, including 8 samples with support for all annotated introns";
NC_043018.1	Gnomon~FLAMseq	exon	4378248	4378326	.	-	.	gene_id "LOC115223083"; db_xref "GeneID:115223083"; gbkey "mRNA"; gene "LOC115223083"; ID ""; gene_name "LOC115223083"; transcript_id "FLAMseq_ext~XM_036512095.1"; product "vacuolar protein sorting-associated protein 13A"; exon_number "21"; model_evidence "Supporting evidence includes similarity to: 99% coverage of the annotated genomic feature by RNAseq alignments, including 8 samples with support for all annotated introns";
NC_043018.1	Gnomon~FLAMseq	exon	4380370	4380437	.	-	.	gene_id "LOC115223083"; db_xref "GeneID:115223083"; gbkey "mRNA"; gene "LOC115223083"; ID ""; gene_name "LOC115223083"; transcript_id "FLAMseq_ext~XM_036512095.1"; product "vacuolar protein sorting-associated protein 13A"; exon_number "20"; model_evidence "Supporting evidence includes similarity to: 99% coverage of the annotated genomic feature by RNAseq alignments, including 8 samples with support for all annotated introns";
NC_043018.1	Gnomon~FLAMseq	exon	4381069	4381206	.	-	.	gene_id "LOC115223083"; db_xref "GeneID:115223083"; gbkey "mRNA"; gene "LOC115223083"; ID ""; gene_name "LOC115223083"; transcript_id "FLAMseq_ext~XM_036512095.1"; product "vacuolar protein sorting-associated protein 13A"; exon_number "19"; model_evidence "Supporting evidence includes similarity to: 99% coverage of the annotated genomic feature by RNAseq alignments, including 8 samples with support for all annotated introns";
NC_043018.1	Gnomon~FLAMseq	exon	4385004	4385116	.	-	.	gene_id "LOC115223083"; db_xref "GeneID:115223083"; gbkey "mRNA"; gene "LOC115223083"; ID ""; gene_name "LOC115223083"; transcript_id "FLAMseq_ext~XM_036512095.1"; product "vacuolar protein sorting-associated protein 13A"; exon_number "18"; model_evidence "Supporting evidence includes similarity to: 99% coverage of the annotated genomic feature by RNAseq alignments, including 8 samples with support for all annotated introns";
NC_043018.1	Gnomon~FLAMseq	exon	4385911	4386002	.	-	.	gene_id "LOC115223083"; db_xref "GeneID:115223083"; gbkey "mRNA"; gene "LOC115223083"; ID ""; gene_name "LOC115223083"; transcript_id "FLAMseq_ext~XM_036512095.1"; product "vacuolar protein sorting-associated protein 13A"; exon_number "17"; model_evidence "Supporting evidence includes similarity to: 99% coverage of the annotated genomic feature by RNAseq alignments, including 8 samples with support for all annotated introns";
NC_043018.1	Gnomon~FLAMseq	exon	4390083	4390219	.	-	.	gene_id "LOC115223083"; db_xref "GeneID:115223083"; gbkey "mRNA"; gene "LOC115223083"; ID ""; gene_name "LOC115223083"; transcript_id "FLAMseq_ext~XM_036512095.1"; product "vacuolar protein sorting-associated protein 13A"; exon_number "16"; model_evidence "Supporting evidence includes similarity to: 99% coverage of the annotated genomic feature by RNAseq alignments, including 8 samples with support for all annotated introns";
NC_043018.1	Gnomon~FLAMseq	exon	4392489	4392583	.	-	.	gene_id "LOC115223083"; db_xref "GeneID:115223083"; gbkey "mRNA"; gene "LOC115223083"; ID ""; gene_name "LOC115223083"; transcript_id "FLAMseq_ext~XM_036512095.1"; product "vacuolar protein sorting-associated protein 13A"; exon_number "15"; model_evidence "Supporting evidence includes similarity to: 99% coverage of the annotated genomic feature by RNAseq alignments, including 8 samples with support for all annotated introns";
NC_043018.1	Gnomon~FLAMseq	exon	4392816	4392924	.	-	.	gene_id "LOC115223083"; db_xref "GeneID:115223083"; gbkey "mRNA"; gene "LOC115223083"; ID ""; gene_name "LOC115223083"; transcript_id "FLAMseq_ext~XM_036512095.1"; product "vacuolar protein sorting-associated protein 13A"; exon_number "14"; model_evidence "Supporting evidence includes similarity to: 99% coverage of the annotated genomic feature by RNAseq alignments, including 8 samples with support for all annotated introns";
NC_043018.1	Gnomon~FLAMseq	exon	4397072	4397216	.	-	.	gene_id "LOC115223083"; db_xref "GeneID:115223083"; gbkey "mRNA"; gene "LOC115223083"; ID ""; gene_name "LOC115223083"; transcript_id "FLAMseq_ext~XM_036512095.1"; product "vacuolar protein sorting-associated protein 13A"; exon_number "13"; model_evidence "Supporting evidence includes similarity to: 99% coverage of the annotated genomic feature by RNAseq alignments, including 8 samples with support for all annotated introns";
NC_043018.1	Gnomon~FLAMseq	exon	4402811	4402992	.	-	.	gene_id "LOC115223083"; db_xref "GeneID:115223083"; gbkey "mRNA"; gene "LOC115223083"; ID ""; gene_name "LOC115223083"; transcript_id "FLAMseq_ext~XM_036512095.1"; product "vacuolar protein sorting-associated protein 13A"; exon_number "12"; model_evidence "Supporting evidence includes similarity to: 99% coverage of the annotated genomic feature by RNAseq alignments, including 8 samples with support for all annotated introns";
NC_043018.1	Gnomon~FLAMseq	exon	4405270	4405391	.	-	.	gene_id "LOC115223083"; db_xref "GeneID:115223083"; gbkey "mRNA"; gene "LOC115223083"; ID ""; gene_name "LOC115223083"; transcript_id "FLAMseq_ext~XM_036512095.1"; product "vacuolar protein sorting-associated protein 13A"; exon_number "11"; model_evidence "Supporting evidence includes similarity to: 99% coverage of the annotated genomic feature by RNAseq alignments, including 8 samples with support for all annotated introns";
NC_043018.1	Gnomon~FLAMseq	exon	4410880	4410937	.	-	.	gene_id "LOC115223083"; db_xref "GeneID:115223083"; gbkey "mRNA"; gene "LOC115223083"; ID ""; gene_name "LOC115223083"; transcript_id "FLAMseq_ext~XM_036512095.1"; product "vacuolar protein sorting-associated protein 13A"; exon_number "10"; model_evidence "Supporting evidence includes similarity to: 99% coverage of the annotated genomic feature by RNAseq alignments, including 8 samples with support for all annotated introns";
NC_043018.1	Gnomon~FLAMseq	exon	4412487	4412579	.	-	.	gene_id "LOC115223083"; db_xref "GeneID:115223083"; gbkey "mRNA"; gene "LOC115223083"; ID ""; gene_name "LOC115223083"; transcript_id "FLAMseq_ext~XM_036512095.1"; product "vacuolar protein sorting-associated protein 13A"; exon_number "9"; model_evidence "Supporting evidence includes similarity to: 99% coverage of the annotated genomic feature by RNAseq alignments, including 8 samples with support for all annotated introns";
NC_043018.1	Gnomon~FLAMseq	exon	4413682	4413840	.	-	.	gene_id "LOC115223083"; db_xref "GeneID:115223083"; gbkey "mRNA"; gene "LOC115223083"; ID ""; gene_name "LOC115223083"; transcript_id "FLAMseq_ext~XM_036512095.1"; product "vacuolar protein sorting-associated protein 13A"; exon_number "8"; model_evidence "Supporting evidence includes similarity to: 99% coverage of the annotated genomic feature by RNAseq alignments, including 8 samples with support for all annotated introns";
NC_043018.1	Gnomon~FLAMseq	exon	4416872	4416939	.	-	.	gene_id "LOC115223083"; db_xref "GeneID:115223083"; gbkey "mRNA"; gene "LOC115223083"; ID ""; gene_name "LOC115223083"; transcript_id "FLAMseq_ext~XM_036512095.1"; product "vacuolar protein sorting-associated protein 13A"; exon_number "7"; model_evidence "Supporting evidence includes similarity to: 99% coverage of the annotated genomic feature by RNAseq alignments, including 8 samples with support for all annotated introns";
NC_043018.1	Gnomon~FLAMseq	exon	4419736	4419927	.	-	.	gene_id "LOC115223083"; db_xref "GeneID:115223083"; gbkey "mRNA"; gene "LOC115223083"; ID ""; gene_name "LOC115223083"; transcript_id "FLAMseq_ext~XM_036512095.1"; product "vacuolar protein sorting-associated protein 13A"; exon_number "6"; model_evidence "Supporting evidence includes similarity to: 99% coverage of the annotated genomic feature by RNAseq alignments, including 8 samples with support for all annotated introns";
NC_043018.1	Gnomon~FLAMseq	exon	4421827	4421869	.	-	.	gene_id "LOC115223083"; db_xref "GeneID:115223083"; gbkey "mRNA"; gene "LOC115223083"; ID ""; gene_name "LOC115223083"; transcript_id "FLAMseq_ext~XM_036512095.1"; product "vacuolar protein sorting-associated protein 13A"; exon_number "5"; model_evidence "Supporting evidence includes similarity to: 99% coverage of the annotated genomic feature by RNAseq alignments, including 8 samples with support for all annotated introns";
NC_043018.1	Gnomon~FLAMseq	exon	4432274	4432317	.	-	.	gene_id "LOC115223083"; db_xref "GeneID:115223083"; gbkey "mRNA"; gene "LOC115223083"; ID ""; gene_name "LOC115223083"; transcript_id "FLAMseq_ext~XM_036512095.1"; product "vacuolar protein sorting-associated protein 13A"; exon_number "4"; model_evidence "Supporting evidence includes similarity to: 99% coverage of the annotated genomic feature by RNAseq alignments, including 8 samples with support for all annotated introns";
NC_043018.1	Gnomon~FLAMseq	exon	4489799	4489930	.	-	.	gene_id "LOC115223083"; db_xref "GeneID:115223083"; gbkey "mRNA"; gene "LOC115223083"; ID ""; gene_name "LOC115223083"; transcript_id "FLAMseq_ext~XM_036512095.1"; product "vacuolar protein sorting-associated protein 13A"; exon_number "3"; model_evidence "Supporting evidence includes similarity to: 99% coverage of the annotated genomic feature by RNAseq alignments, including 8 samples with support for all annotated introns";
NC_043018.1	Gnomon~FLAMseq	exon	4544178	4544443	.	-	.	gene_id "LOC115223083"; db_xref "GeneID:115223083"; gbkey "mRNA"; gene "LOC115223083"; ID ""; gene_name "LOC115223083"; transcript_id "FLAMseq_ext~XM_036512095.1"; product "vacuolar protein sorting-associated protein 13A"; exon_number "2"; model_evidence "Supporting evidence includes similarity to: 99% coverage of the annotated genomic feature by RNAseq alignments, including 8 samples with support for all annotated introns";
NC_043018.1	Gnomon~FLAMseq	exon	4556414	4556423	.	-	.	gene_id "LOC115223083"; db_xref "GeneID:115223083"; gbkey "mRNA"; gene "LOC115223083"; ID ""; gene_name "LOC115223083"; transcript_id "FLAMseq_ext~XM_036512095.1"; product "vacuolar protein sorting-associated protein 13A"; exon_number "1"; model_evidence "Supporting evidence includes similarity to: 99% coverage of the annotated genomic feature by RNAseq alignments, including 8 samples with support for all annotated introns";
NC_043018.1	Gnomon~FLAMseq	exon	4196022	4244859	.	-	.	gene_id "LOC115223083"; db_xref "GeneID:115223083"; gbkey "mRNA"; gene "LOC115223083"; ID ""; gene_name "LOC115223083"; transcript_id "FLAMseq_ext~XM_036512095.1"; product ""; exon_number "70"; model_evidence "Supporting evidence includes similarity to: 99% coverage of the annotated genomic feature by RNAseq alignments"; three_prime_ext "48665";
NC_043018.1	PBRI	transcript	4397072	4544958	.	-	.	gene_id "LOC115223083"; ID ""; gene_name "LOC115223083"; transcript_id "G52515.120"; uniq_trans_id "G52515.120";
NC_043018.1	PBRI	exon	4397072	4397216	.	-	.	gene_id "LOC115223083"; ID ""; gene_name "LOC115223083"; transcript_id "G52515.120"; exon_number "12"; uniq_trans_id "G52515.120";
NC_043018.1	PBRI	exon	4402811	4402992	.	-	.	gene_id "LOC115223083"; ID ""; gene_name "LOC115223083"; transcript_id "G52515.120"; exon_number "11"; uniq_trans_id "G52515.120";
NC_043018.1	PBRI	exon	4405270	4405391	.	-	.	gene_id "LOC115223083"; ID ""; gene_name "LOC115223083"; transcript_id "G52515.120"; exon_number "10"; uniq_trans_id "G52515.120";
NC_043018.1	PBRI	exon	4410880	4410937	.	-	.	gene_id "LOC115223083"; ID ""; gene_name "LOC115223083"; transcript_id "G52515.120"; exon_number "9"; uniq_trans_id "G52515.120";
NC_043018.1	PBRI	exon	4412487	4412579	.	-	.	gene_id "LOC115223083"; ID ""; gene_name "LOC115223083"; transcript_id "G52515.120"; exon_number "8"; uniq_trans_id "G52515.120";
NC_043018.1	PBRI	exon	4413682	4413840	.	-	.	gene_id "LOC115223083"; ID ""; gene_name "LOC115223083"; transcript_id "G52515.120"; exon_number "7"; uniq_trans_id "G52515.120";
NC_043018.1	PBRI	exon	4416872	4416939	.	-	.	gene_id "LOC115223083"; ID ""; gene_name "LOC115223083"; transcript_id "G52515.120"; exon_number "6"; uniq_trans_id "G52515.120";
NC_043018.1	PBRI	exon	4419736	4419927	.	-	.	gene_id "LOC115223083"; ID ""; gene_name "LOC115223083"; transcript_id "G52515.120"; exon_number "5"; uniq_trans_id "G52515.120";
NC_043018.1	PBRI	exon	4421827	4421869	.	-	.	gene_id "LOC115223083"; ID ""; gene_name "LOC115223083"; transcript_id "G52515.120"; exon_number "4"; uniq_trans_id "G52515.120";
NC_043018.1	PBRI	exon	4432274	4432317	.	-	.	gene_id "LOC115223083"; ID ""; gene_name "LOC115223083"; transcript_id "G52515.120"; exon_number "3"; uniq_trans_id "G52515.120";
NC_043018.1	PBRI	exon	4489799	4489930	.	-	.	gene_id "LOC115223083"; ID ""; gene_name "LOC115223083"; transcript_id "G52515.120"; exon_number "2"; uniq_trans_id "G52515.120";
NC_043018.1	PBRI	exon	4544178	4544958	.	-	.	gene_id "LOC115223083"; ID ""; gene_name "LOC115223083"; transcript_id "G52515.120"; exon_number "1"; uniq_trans_id "G52515.120";
NC_043018.1	PBRI	transcript	4402810	4512144	.	-	.	gene_id "LOC115223083"; ID ""; gene_name "LOC115223083"; transcript_id "G52515.122"; uniq_trans_id "G52515.122";
NC_043018.1	PBRI	exon	4402810	4402992	.	-	.	gene_id "LOC115223083"; ID ""; gene_name "LOC115223083"; transcript_id "G52515.122"; exon_number "11"; uniq_trans_id "G52515.122";
NC_043018.1	PBRI	exon	4405270	4405391	.	-	.	gene_id "LOC115223083"; ID ""; gene_name "LOC115223083"; transcript_id "G52515.122"; exon_number "10"; uniq_trans_id "G52515.122";
NC_043018.1	PBRI	exon	4410880	4410937	.	-	.	gene_id "LOC115223083"; ID ""; gene_name "LOC115223083"; transcript_id "G52515.122"; exon_number "9"; uniq_trans_id "G52515.122";
NC_043018.1	PBRI	exon	4412487	4412579	.	-	.	gene_id "LOC115223083"; ID ""; gene_name "LOC115223083"; transcript_id "G52515.122"; exon_number "8"; uniq_trans_id "G52515.122";
NC_043018.1	PBRI	exon	4413682	4413840	.	-	.	gene_id "LOC115223083"; ID ""; gene_name "LOC115223083"; transcript_id "G52515.122"; exon_number "7"; uniq_trans_id "G52515.122";
NC_043018.1	PBRI	exon	4416872	4416939	.	-	.	gene_id "LOC115223083"; ID ""; gene_name "LOC115223083"; transcript_id "G52515.122"; exon_number "6"; uniq_trans_id "G52515.122";
NC_043018.1	PBRI	exon	4419736	4419927	.	-	.	gene_id "LOC115223083"; ID ""; gene_name "LOC115223083"; transcript_id "G52515.122"; exon_number "5"; uniq_trans_id "G52515.122";
NC_043018.1	PBRI	exon	4421827	4421869	.	-	.	gene_id "LOC115223083"; ID ""; gene_name "LOC115223083"; transcript_id "G52515.122"; exon_number "4"; uniq_trans_id "G52515.122";
NC_043018.1	PBRI	exon	4432274	4432317	.	-	.	gene_id "LOC115223083"; ID ""; gene_name "LOC115223083"; transcript_id "G52515.122"; exon_number "3"; uniq_trans_id "G52515.122";
NC_043018.1	PBRI	exon	4489799	4489930	.	-	.	gene_id "LOC115223083"; ID ""; gene_name "LOC115223083"; transcript_id "G52515.122"; exon_number "2"; uniq_trans_id "G52515.122";
NC_043018.1	PBRI	exon	4511829	4512144	.	-	.	gene_id "LOC115223083"; ID ""; gene_name "LOC115223083"; transcript_id "G52515.122"; exon_number "1"; uniq_trans_id "G52515.122";
NC_043018.1	PBRI	transcript	4402810	4544986	.	-	.	gene_id "LOC115223083"; ID ""; gene_name "LOC115223083"; transcript_id "G52515.123"; uniq_trans_id "G52515.123";
NC_043018.1	PBRI	exon	4402810	4402992	.	-	.	gene_id "LOC115223083"; ID ""; gene_name "LOC115223083"; transcript_id "G52515.123"; exon_number "11"; uniq_trans_id "G52515.123";
NC_043018.1	PBRI	exon	4405270	4405391	.	-	.	gene_id "LOC115223083"; ID ""; gene_name "LOC115223083"; transcript_id "G52515.123"; exon_number "10"; uniq_trans_id "G52515.123";
NC_043018.1	PBRI	exon	4410880	4410937	.	-	.	gene_id "LOC115223083"; ID ""; gene_name "LOC115223083"; transcript_id "G52515.123"; exon_number "9"; uniq_trans_id "G52515.123";
NC_043018.1	PBRI	exon	4412487	4412579	.	-	.	gene_id "LOC115223083"; ID ""; gene_name "LOC115223083"; transcript_id "G52515.123"; exon_number "8"; uniq_trans_id "G52515.123";
NC_043018.1	PBRI	exon	4413682	4413840	.	-	.	gene_id "LOC115223083"; ID ""; gene_name "LOC115223083"; transcript_id "G52515.123"; exon_number "7"; uniq_trans_id "G52515.123";
NC_043018.1	PBRI	exon	4416872	4416939	.	-	.	gene_id "LOC115223083"; ID ""; gene_name "LOC115223083"; transcript_id "G52515.123"; exon_number "6"; uniq_trans_id "G52515.123";
NC_043018.1	PBRI	exon	4419736	4419927	.	-	.	gene_id "LOC115223083"; ID ""; gene_name "LOC115223083"; transcript_id "G52515.123"; exon_number "5"; uniq_trans_id "G52515.123";
NC_043018.1	PBRI	exon	4421827	4421869	.	-	.	gene_id "LOC115223083"; ID ""; gene_name "LOC115223083"; transcript_id "G52515.123"; exon_number "4"; uniq_trans_id "G52515.123";
NC_043018.1	PBRI	exon	4432274	4432317	.	-	.	gene_id "LOC115223083"; ID ""; gene_name "LOC115223083"; transcript_id "G52515.123"; exon_number "3"; uniq_trans_id "G52515.123";
NC_043018.1	PBRI	exon	4489799	4489930	.	-	.	gene_id "LOC115223083"; ID ""; gene_name "LOC115223083"; transcript_id "G52515.123"; exon_number "2"; uniq_trans_id "G52515.123";
NC_043018.1	PBRI	exon	4544178	4544986	.	-	.	gene_id "LOC115223083"; ID ""; gene_name "LOC115223083"; transcript_id "G52515.123"; exon_number "1"; uniq_trans_id "G52515.123";
NC_043018.1	PBRI	transcript	4310001	4512150	.	-	.	gene_id "LOC115223083"; ID ""; gene_name "LOC115223083"; transcript_id "G52515.14"; uniq_trans_id "G52515.14";
NC_043018.1	PBRI	exon	4310001	4310159	.	-	.	gene_id "LOC115223083"; ID ""; gene_name "LOC115223083"; transcript_id "G52515.14"; exon_number "44"; uniq_trans_id "G52515.14";
NC_043018.1	PBRI	exon	4312194	4312310	.	-	.	gene_id "LOC115223083"; ID ""; gene_name "LOC115223083"; transcript_id "G52515.14"; exon_number "43"; uniq_trans_id "G52515.14";
NC_043018.1	PBRI	exon	4316025	4316296	.	-	.	gene_id "LOC115223083"; ID ""; gene_name "LOC115223083"; transcript_id "G52515.14"; exon_number "42"; uniq_trans_id "G52515.14";
NC_043018.1	PBRI	exon	4320196	4320293	.	-	.	gene_id "LOC115223083"; ID ""; gene_name "LOC115223083"; transcript_id "G52515.14"; exon_number "41"; uniq_trans_id "G52515.14";
NC_043018.1	PBRI	exon	4324739	4324881	.	-	.	gene_id "LOC115223083"; ID ""; gene_name "LOC115223083"; transcript_id "G52515.14"; exon_number "40"; uniq_trans_id "G52515.14";
NC_043018.1	PBRI	exon	4327223	4327386	.	-	.	gene_id "LOC115223083"; ID ""; gene_name "LOC115223083"; transcript_id "G52515.14"; exon_number "39"; uniq_trans_id "G52515.14";
NC_043018.1	PBRI	exon	4330484	4330571	.	-	.	gene_id "LOC115223083"; ID ""; gene_name "LOC115223083"; transcript_id "G52515.14"; exon_number "38"; uniq_trans_id "G52515.14";
NC_043018.1	PBRI	exon	4331465	4331612	.	-	.	gene_id "LOC115223083"; ID ""; gene_name "LOC115223083"; transcript_id "G52515.14"; exon_number "37"; uniq_trans_id "G52515.14";
NC_043018.1	PBRI	exon	4335293	4335504	.	-	.	gene_id "LOC115223083"; ID ""; gene_name "LOC115223083"; transcript_id "G52515.14"; exon_number "36"; uniq_trans_id "G52515.14";
NC_043018.1	PBRI	exon	4338237	4338314	.	-	.	gene_id "LOC115223083"; ID ""; gene_name "LOC115223083"; transcript_id "G52515.14"; exon_number "35"; uniq_trans_id "G52515.14";
NC_043018.1	PBRI	exon	4340446	4340562	.	-	.	gene_id "LOC115223083"; ID ""; gene_name "LOC115223083"; transcript_id "G52515.14"; exon_number "34"; uniq_trans_id "G52515.14";
NC_043018.1	PBRI	exon	4341351	4341389	.	-	.	gene_id "LOC115223083"; ID ""; gene_name "LOC115223083"; transcript_id "G52515.14"; exon_number "33"; uniq_trans_id "G52515.14";
NC_043018.1	PBRI	exon	4342192	4342295	.	-	.	gene_id "LOC115223083"; ID ""; gene_name "LOC115223083"; transcript_id "G52515.14"; exon_number "32"; uniq_trans_id "G52515.14";
NC_043018.1	PBRI	exon	4343582	4343692	.	-	.	gene_id "LOC115223083"; ID ""; gene_name "LOC115223083"; transcript_id "G52515.14"; exon_number "31"; uniq_trans_id "G52515.14";
NC_043018.1	PBRI	exon	4345329	4345441	.	-	.	gene_id "LOC115223083"; ID ""; gene_name "LOC115223083"; transcript_id "G52515.14"; exon_number "30"; uniq_trans_id "G52515.14";
NC_043018.1	PBRI	exon	4348209	4348348	.	-	.	gene_id "LOC115223083"; ID ""; gene_name "LOC115223083"; transcript_id "G52515.14"; exon_number "29"; uniq_trans_id "G52515.14";
NC_043018.1	PBRI	exon	4349120	4349193	.	-	.	gene_id "LOC115223083"; ID ""; gene_name "LOC115223083"; transcript_id "G52515.14"; exon_number "28"; uniq_trans_id "G52515.14";
NC_043018.1	PBRI	exon	4351491	4351729	.	-	.	gene_id "LOC115223083"; ID ""; gene_name "LOC115223083"; transcript_id "G52515.14"; exon_number "27"; uniq_trans_id "G52515.14";
NC_043018.1	PBRI	exon	4353412	4353469	.	-	.	gene_id "LOC115223083"; ID ""; gene_name "LOC115223083"; transcript_id "G52515.14"; exon_number "26"; uniq_trans_id "G52515.14";
NC_043018.1	PBRI	exon	4357214	4357361	.	-	.	gene_id "LOC115223083"; ID ""; gene_name "LOC115223083"; transcript_id "G52515.14"; exon_number "25"; uniq_trans_id "G52515.14";
NC_043018.1	PBRI	exon	4357987	4358155	.	-	.	gene_id "LOC115223083"; ID ""; gene_name "LOC115223083"; transcript_id "G52515.14"; exon_number "24"; uniq_trans_id "G52515.14";
NC_043018.1	PBRI	exon	4361085	4361202	.	-	.	gene_id "LOC115223083"; ID ""; gene_name "LOC115223083"; transcript_id "G52515.14"; exon_number "23"; uniq_trans_id "G52515.14";
NC_043018.1	PBRI	exon	4362551	4362638	.	-	.	gene_id "LOC115223083"; ID ""; gene_name "LOC115223083"; transcript_id "G52515.14"; exon_number "22"; uniq_trans_id "G52515.14";
NC_043018.1	PBRI	exon	4375448	4375471	.	-	.	gene_id "LOC115223083"; ID ""; gene_name "LOC115223083"; transcript_id "G52515.14"; exon_number "21"; uniq_trans_id "G52515.14";
NC_043018.1	PBRI	exon	4378248	4378326	.	-	.	gene_id "LOC115223083"; ID ""; gene_name "LOC115223083"; transcript_id "G52515.14"; exon_number "20"; uniq_trans_id "G52515.14";
NC_043018.1	PBRI	exon	4380370	4380437	.	-	.	gene_id "LOC115223083"; ID ""; gene_name "LOC115223083"; transcript_id "G52515.14"; exon_number "19"; uniq_trans_id "G52515.14";
NC_043018.1	PBRI	exon	4381069	4381206	.	-	.	gene_id "LOC115223083"; ID ""; gene_name "LOC115223083"; transcript_id "G52515.14"; exon_number "18"; uniq_trans_id "G52515.14";
NC_043018.1	PBRI	exon	4385004	4385116	.	-	.	gene_id "LOC115223083"; ID ""; gene_name "LOC115223083"; transcript_id "G52515.14"; exon_number "17"; uniq_trans_id "G52515.14";
NC_043018.1	PBRI	exon	4385911	4386002	.	-	.	gene_id "LOC115223083"; ID ""; gene_name "LOC115223083"; transcript_id "G52515.14"; exon_number "16"; uniq_trans_id "G52515.14";
NC_043018.1	PBRI	exon	4390083	4390219	.	-	.	gene_id "LOC115223083"; ID ""; gene_name "LOC115223083"; transcript_id "G52515.14"; exon_number "15"; uniq_trans_id "G52515.14";
NC_043018.1	PBRI	exon	4392489	4392583	.	-	.	gene_id "LOC115223083"; ID ""; gene_name "LOC115223083"; transcript_id "G52515.14"; exon_number "14"; uniq_trans_id "G52515.14";
NC_043018.1	PBRI	exon	4392816	4392924	.	-	.	gene_id "LOC115223083"; ID ""; gene_name "LOC115223083"; transcript_id "G52515.14"; exon_number "13"; uniq_trans_id "G52515.14";
NC_043018.1	PBRI	exon	4397072	4397216	.	-	.	gene_id "LOC115223083"; ID ""; gene_name "LOC115223083"; transcript_id "G52515.14"; exon_number "12"; uniq_trans_id "G52515.14";
NC_043018.1	PBRI	exon	4402811	4402992	.	-	.	gene_id "LOC115223083"; ID ""; gene_name "LOC115223083"; transcript_id "G52515.14"; exon_number "11"; uniq_trans_id "G52515.14";
NC_043018.1	PBRI	exon	4405270	4405391	.	-	.	gene_id "LOC115223083"; ID ""; gene_name "LOC115223083"; transcript_id "G52515.14"; exon_number "10"; uniq_trans_id "G52515.14";
NC_043018.1	PBRI	exon	4410880	4410937	.	-	.	gene_id "LOC115223083"; ID ""; gene_name "LOC115223083"; transcript_id "G52515.14"; exon_number "9"; uniq_trans_id "G52515.14";
NC_043018.1	PBRI	exon	4412487	4412579	.	-	.	gene_id "LOC115223083"; ID ""; gene_name "LOC115223083"; transcript_id "G52515.14"; exon_number "8"; uniq_trans_id "G52515.14";
NC_043018.1	PBRI	exon	4413682	4413840	.	-	.	gene_id "LOC115223083"; ID ""; gene_name "LOC115223083"; transcript_id "G52515.14"; exon_number "7"; uniq_trans_id "G52515.14";
NC_043018.1	PBRI	exon	4416872	4416939	.	-	.	gene_id "LOC115223083"; ID ""; gene_name "LOC115223083"; transcript_id "G52515.14"; exon_number "6"; uniq_trans_id "G52515.14";
NC_043018.1	PBRI	exon	4419736	4419927	.	-	.	gene_id "LOC115223083"; ID ""; gene_name "LOC115223083"; transcript_id "G52515.14"; exon_number "5"; uniq_trans_id "G52515.14";
NC_043018.1	PBRI	exon	4421827	4421869	.	-	.	gene_id "LOC115223083"; ID ""; gene_name "LOC115223083"; transcript_id "G52515.14"; exon_number "4"; uniq_trans_id "G52515.14";
NC_043018.1	PBRI	exon	4432274	4432317	.	-	.	gene_id "LOC115223083"; ID ""; gene_name "LOC115223083"; transcript_id "G52515.14"; exon_number "3"; uniq_trans_id "G52515.14";
NC_043018.1	PBRI	exon	4489799	4489930	.	-	.	gene_id "LOC115223083"; ID ""; gene_name "LOC115223083"; transcript_id "G52515.14"; exon_number "2"; uniq_trans_id "G52515.14";
NC_043018.1	PBRI	exon	4511829	4512150	.	-	.	gene_id "LOC115223083"; ID ""; gene_name "LOC115223083"; transcript_id "G52515.14"; exon_number "1"; uniq_trans_id "G52515.14";
NC_043018.1	PBRI	transcript	4310001	4544365	.	-	.	gene_id "LOC115223083"; ID ""; gene_name "LOC115223083"; transcript_id "G52515.16"; uniq_trans_id "G52515.16";
NC_043018.1	PBRI	exon	4310001	4310159	.	-	.	gene_id "LOC115223083"; ID ""; gene_name "LOC115223083"; transcript_id "G52515.16"; exon_number "41"; uniq_trans_id "G52515.16";
NC_043018.1	PBRI	exon	4312194	4312310	.	-	.	gene_id "LOC115223083"; ID ""; gene_name "LOC115223083"; transcript_id "G52515.16"; exon_number "40"; uniq_trans_id "G52515.16";
NC_043018.1	PBRI	exon	4316025	4316296	.	-	.	gene_id "LOC115223083"; ID ""; gene_name "LOC115223083"; transcript_id "G52515.16"; exon_number "39"; uniq_trans_id "G52515.16";
NC_043018.1	PBRI	exon	4320196	4320293	.	-	.	gene_id "LOC115223083"; ID ""; gene_name "LOC115223083"; transcript_id "G52515.16"; exon_number "38"; uniq_trans_id "G52515.16";
NC_043018.1	PBRI	exon	4324739	4324881	.	-	.	gene_id "LOC115223083"; ID ""; gene_name "LOC115223083"; transcript_id "G52515.16"; exon_number "37"; uniq_trans_id "G52515.16";
NC_043018.1	PBRI	exon	4327223	4327386	.	-	.	gene_id "LOC115223083"; ID ""; gene_name "LOC115223083"; transcript_id "G52515.16"; exon_number "36"; uniq_trans_id "G52515.16";
NC_043018.1	PBRI	exon	4330484	4330571	.	-	.	gene_id "LOC115223083"; ID ""; gene_name "LOC115223083"; transcript_id "G52515.16"; exon_number "35"; uniq_trans_id "G52515.16";
NC_043018.1	PBRI	exon	4331465	4331612	.	-	.	gene_id "LOC115223083"; ID ""; gene_name "LOC115223083"; transcript_id "G52515.16"; exon_number "34"; uniq_trans_id "G52515.16";
NC_043018.1	PBRI	exon	4335293	4335504	.	-	.	gene_id "LOC115223083"; ID ""; gene_name "LOC115223083"; transcript_id "G52515.16"; exon_number "33"; uniq_trans_id "G52515.16";
NC_043018.1	PBRI	exon	4338237	4338314	.	-	.	gene_id "LOC115223083"; ID ""; gene_name "LOC115223083"; transcript_id "G52515.16"; exon_number "32"; uniq_trans_id "G52515.16";
NC_043018.1	PBRI	exon	4340446	4340562	.	-	.	gene_id "LOC115223083"; ID ""; gene_name "LOC115223083"; transcript_id "G52515.16"; exon_number "31"; uniq_trans_id "G52515.16";
NC_043018.1	PBRI	exon	4341351	4341389	.	-	.	gene_id "LOC115223083"; ID ""; gene_name "LOC115223083"; transcript_id "G52515.16"; exon_number "30"; uniq_trans_id "G52515.16";
NC_043018.1	PBRI	exon	4342192	4342295	.	-	.	gene_id "LOC115223083"; ID ""; gene_name "LOC115223083"; transcript_id "G52515.16"; exon_number "29"; uniq_trans_id "G52515.16";
NC_043018.1	PBRI	exon	4343582	4343692	.	-	.	gene_id "LOC115223083"; ID ""; gene_name "LOC115223083"; transcript_id "G52515.16"; exon_number "28"; uniq_trans_id "G52515.16";
NC_043018.1	PBRI	exon	4345329	4345441	.	-	.	gene_id "LOC115223083"; ID ""; gene_name "LOC115223083"; transcript_id "G52515.16"; exon_number "27"; uniq_trans_id "G52515.16";
NC_043018.1	PBRI	exon	4348209	4348348	.	-	.	gene_id "LOC115223083"; ID ""; gene_name "LOC115223083"; transcript_id "G52515.16"; exon_number "26"; uniq_trans_id "G52515.16";
NC_043018.1	PBRI	exon	4349120	4349193	.	-	.	gene_id "LOC115223083"; ID ""; gene_name "LOC115223083"; transcript_id "G52515.16"; exon_number "25"; uniq_trans_id "G52515.16";
NC_043018.1	PBRI	exon	4351491	4351729	.	-	.	gene_id "LOC115223083"; ID ""; gene_name "LOC115223083"; transcript_id "G52515.16"; exon_number "24"; uniq_trans_id "G52515.16";
NC_043018.1	PBRI	exon	4353412	4353469	.	-	.	gene_id "LOC115223083"; ID ""; gene_name "LOC115223083"; transcript_id "G52515.16"; exon_number "23"; uniq_trans_id "G52515.16";
NC_043018.1	PBRI	exon	4357214	4357361	.	-	.	gene_id "LOC115223083"; ID ""; gene_name "LOC115223083"; transcript_id "G52515.16"; exon_number "22"; uniq_trans_id "G52515.16";
NC_043018.1	PBRI	exon	4357987	4358155	.	-	.	gene_id "LOC115223083"; ID ""; gene_name "LOC115223083"; transcript_id "G52515.16"; exon_number "21"; uniq_trans_id "G52515.16";
NC_043018.1	PBRI	exon	4361085	4361202	.	-	.	gene_id "LOC115223083"; ID ""; gene_name "LOC115223083"; transcript_id "G52515.16"; exon_number "20"; uniq_trans_id "G52515.16";
NC_043018.1	PBRI	exon	4362551	4362638	.	-	.	gene_id "LOC115223083"; ID ""; gene_name "LOC115223083"; transcript_id "G52515.16"; exon_number "19"; uniq_trans_id "G52515.16";
NC_043018.1	PBRI	exon	4378248	4378326	.	-	.	gene_id "LOC115223083"; ID ""; gene_name "LOC115223083"; transcript_id "G52515.16"; exon_number "18"; uniq_trans_id "G52515.16";
NC_043018.1	PBRI	exon	4380370	4380437	.	-	.	gene_id "LOC115223083"; ID ""; gene_name "LOC115223083"; transcript_id "G52515.16"; exon_number "17"; uniq_trans_id "G52515.16";
NC_043018.1	PBRI	exon	4381069	4381206	.	-	.	gene_id "LOC115223083"; ID ""; gene_name "LOC115223083"; transcript_id "G52515.16"; exon_number "16"; uniq_trans_id "G52515.16";
NC_043018.1	PBRI	exon	4385004	4385116	.	-	.	gene_id "LOC115223083"; ID ""; gene_name "LOC115223083"; transcript_id "G52515.16"; exon_number "15"; uniq_trans_id "G52515.16";
NC_043018.1	PBRI	exon	4385911	4386002	.	-	.	gene_id "LOC115223083"; ID ""; gene_name "LOC115223083"; transcript_id "G52515.16"; exon_number "14"; uniq_trans_id "G52515.16";
NC_043018.1	PBRI	exon	4390083	4390219	.	-	.	gene_id "LOC115223083"; ID ""; gene_name "LOC115223083"; transcript_id "G52515.16"; exon_number "13"; uniq_trans_id "G52515.16";
NC_043018.1	PBRI	exon	4392489	4392583	.	-	.	gene_id "LOC115223083"; ID ""; gene_name "LOC115223083"; transcript_id "G52515.16"; exon_number "12"; uniq_trans_id "G52515.16";
NC_043018.1	PBRI	exon	4392816	4392924	.	-	.	gene_id "LOC115223083"; ID ""; gene_name "LOC115223083"; transcript_id "G52515.16"; exon_number "11"; uniq_trans_id "G52515.16";
NC_043018.1	PBRI	exon	4397072	4397216	.	-	.	gene_id "LOC115223083"; ID ""; gene_name "LOC115223083"; transcript_id "G52515.16"; exon_number "10"; uniq_trans_id "G52515.16";
NC_043018.1	PBRI	exon	4402811	4402992	.	-	.	gene_id "LOC115223083"; ID ""; gene_name "LOC115223083"; transcript_id "G52515.16"; exon_number "9"; uniq_trans_id "G52515.16";
NC_043018.1	PBRI	exon	4405270	4405391	.	-	.	gene_id "LOC115223083"; ID ""; gene_name "LOC115223083"; transcript_id "G52515.16"; exon_number "8"; uniq_trans_id "G52515.16";
NC_043018.1	PBRI	exon	4413682	4413840	.	-	.	gene_id "LOC115223083"; ID ""; gene_name "LOC115223083"; transcript_id "G52515.16"; exon_number "7"; uniq_trans_id "G52515.16";
NC_043018.1	PBRI	exon	4416872	4416939	.	-	.	gene_id "LOC115223083"; ID ""; gene_name "LOC115223083"; transcript_id "G52515.16"; exon_number "6"; uniq_trans_id "G52515.16";
NC_043018.1	PBRI	exon	4419736	4419927	.	-	.	gene_id "LOC115223083"; ID ""; gene_name "LOC115223083"; transcript_id "G52515.16"; exon_number "5"; uniq_trans_id "G52515.16";
NC_043018.1	PBRI	exon	4421827	4421869	.	-	.	gene_id "LOC115223083"; ID ""; gene_name "LOC115223083"; transcript_id "G52515.16"; exon_number "4"; uniq_trans_id "G52515.16";
NC_043018.1	PBRI	exon	4432274	4432317	.	-	.	gene_id "LOC115223083"; ID ""; gene_name "LOC115223083"; transcript_id "G52515.16"; exon_number "3"; uniq_trans_id "G52515.16";
NC_043018.1	PBRI	exon	4489799	4489930	.	-	.	gene_id "LOC115223083"; ID ""; gene_name "LOC115223083"; transcript_id "G52515.16"; exon_number "2"; uniq_trans_id "G52515.16";
NC_043018.1	PBRI	exon	4544178	4544365	.	-	.	gene_id "LOC115223083"; ID ""; gene_name "LOC115223083"; transcript_id "G52515.16"; exon_number "1"; uniq_trans_id "G52515.16";
NC_043018.1	PBRI	transcript	4310001	4512433	.	-	.	gene_id "LOC115223083"; ID ""; gene_name "LOC115223083"; transcript_id "G52515.17"; uniq_trans_id "G52515.17";
NC_043018.1	PBRI	exon	4310001	4310159	.	-	.	gene_id "LOC115223083"; ID ""; gene_name "LOC115223083"; transcript_id "G52515.17"; exon_number "43"; uniq_trans_id "G52515.17";
NC_043018.1	PBRI	exon	4312194	4312310	.	-	.	gene_id "LOC115223083"; ID ""; gene_name "LOC115223083"; transcript_id "G52515.17"; exon_number "42"; uniq_trans_id "G52515.17";
NC_043018.1	PBRI	exon	4316025	4316296	.	-	.	gene_id "LOC115223083"; ID ""; gene_name "LOC115223083"; transcript_id "G52515.17"; exon_number "41"; uniq_trans_id "G52515.17";
NC_043018.1	PBRI	exon	4320196	4320293	.	-	.	gene_id "LOC115223083"; ID ""; gene_name "LOC115223083"; transcript_id "G52515.17"; exon_number "40"; uniq_trans_id "G52515.17";
NC_043018.1	PBRI	exon	4324739	4324890	.	-	.	gene_id "LOC115223083"; ID ""; gene_name "LOC115223083"; transcript_id "G52515.17"; exon_number "39"; uniq_trans_id "G52515.17";
NC_043018.1	PBRI	exon	4327223	4327386	.	-	.	gene_id "LOC115223083"; ID ""; gene_name "LOC115223083"; transcript_id "G52515.17"; exon_number "38"; uniq_trans_id "G52515.17";
NC_043018.1	PBRI	exon	4330484	4330571	.	-	.	gene_id "LOC115223083"; ID ""; gene_name "LOC115223083"; transcript_id "G52515.17"; exon_number "37"; uniq_trans_id "G52515.17";
NC_043018.1	PBRI	exon	4331465	4331612	.	-	.	gene_id "LOC115223083"; ID ""; gene_name "LOC115223083"; transcript_id "G52515.17"; exon_number "36"; uniq_trans_id "G52515.17";
NC_043018.1	PBRI	exon	4335293	4335504	.	-	.	gene_id "LOC115223083"; ID ""; gene_name "LOC115223083"; transcript_id "G52515.17"; exon_number "35"; uniq_trans_id "G52515.17";
NC_043018.1	PBRI	exon	4338237	4338314	.	-	.	gene_id "LOC115223083"; ID ""; gene_name "LOC115223083"; transcript_id "G52515.17"; exon_number "34"; uniq_trans_id "G52515.17";
NC_043018.1	PBRI	exon	4340446	4340562	.	-	.	gene_id "LOC115223083"; ID ""; gene_name "LOC115223083"; transcript_id "G52515.17"; exon_number "33"; uniq_trans_id "G52515.17";
NC_043018.1	PBRI	exon	4341351	4341389	.	-	.	gene_id "LOC115223083"; ID ""; gene_name "LOC115223083"; transcript_id "G52515.17"; exon_number "32"; uniq_trans_id "G52515.17";
NC_043018.1	PBRI	exon	4342192	4342295	.	-	.	gene_id "LOC115223083"; ID ""; gene_name "LOC115223083"; transcript_id "G52515.17"; exon_number "31"; uniq_trans_id "G52515.17";
NC_043018.1	PBRI	exon	4343582	4343692	.	-	.	gene_id "LOC115223083"; ID ""; gene_name "LOC115223083"; transcript_id "G52515.17"; exon_number "30"; uniq_trans_id "G52515.17";
NC_043018.1	PBRI	exon	4345329	4345441	.	-	.	gene_id "LOC115223083"; ID ""; gene_name "LOC115223083"; transcript_id "G52515.17"; exon_number "29"; uniq_trans_id "G52515.17";
NC_043018.1	PBRI	exon	4348209	4348348	.	-	.	gene_id "LOC115223083"; ID ""; gene_name "LOC115223083"; transcript_id "G52515.17"; exon_number "28"; uniq_trans_id "G52515.17";
NC_043018.1	PBRI	exon	4349120	4349193	.	-	.	gene_id "LOC115223083"; ID ""; gene_name "LOC115223083"; transcript_id "G52515.17"; exon_number "27"; uniq_trans_id "G52515.17";
NC_043018.1	PBRI	exon	4351491	4351729	.	-	.	gene_id "LOC115223083"; ID ""; gene_name "LOC115223083"; transcript_id "G52515.17"; exon_number "26"; uniq_trans_id "G52515.17";
NC_043018.1	PBRI	exon	4353412	4353469	.	-	.	gene_id "LOC115223083"; ID ""; gene_name "LOC115223083"; transcript_id "G52515.17"; exon_number "25"; uniq_trans_id "G52515.17";
NC_043018.1	PBRI	exon	4357214	4357361	.	-	.	gene_id "LOC115223083"; ID ""; gene_name "LOC115223083"; transcript_id "G52515.17"; exon_number "24"; uniq_trans_id "G52515.17";
NC_043018.1	PBRI	exon	4357987	4358155	.	-	.	gene_id "LOC115223083"; ID ""; gene_name "LOC115223083"; transcript_id "G52515.17"; exon_number "23"; uniq_trans_id "G52515.17";
NC_043018.1	PBRI	exon	4361085	4361202	.	-	.	gene_id "LOC115223083"; ID ""; gene_name "LOC115223083"; transcript_id "G52515.17"; exon_number "22"; uniq_trans_id "G52515.17";
NC_043018.1	PBRI	exon	4362551	4362638	.	-	.	gene_id "LOC115223083"; ID ""; gene_name "LOC115223083"; transcript_id "G52515.17"; exon_number "21"; uniq_trans_id "G52515.17";
NC_043018.1	PBRI	exon	4378248	4378326	.	-	.	gene_id "LOC115223083"; ID ""; gene_name "LOC115223083"; transcript_id "G52515.17"; exon_number "20"; uniq_trans_id "G52515.17";
NC_043018.1	PBRI	exon	4380370	4380437	.	-	.	gene_id "LOC115223083"; ID ""; gene_name "LOC115223083"; transcript_id "G52515.17"; exon_number "19"; uniq_trans_id "G52515.17";
NC_043018.1	PBRI	exon	4381069	4381206	.	-	.	gene_id "LOC115223083"; ID ""; gene_name "LOC115223083"; transcript_id "G52515.17"; exon_number "18"; uniq_trans_id "G52515.17";
NC_043018.1	PBRI	exon	4385004	4385116	.	-	.	gene_id "LOC115223083"; ID ""; gene_name "LOC115223083"; transcript_id "G52515.17"; exon_number "17"; uniq_trans_id "G52515.17";
NC_043018.1	PBRI	exon	4385911	4386002	.	-	.	gene_id "LOC115223083"; ID ""; gene_name "LOC115223083"; transcript_id "G52515.17"; exon_number "16"; uniq_trans_id "G52515.17";
NC_043018.1	PBRI	exon	4390083	4390219	.	-	.	gene_id "LOC115223083"; ID ""; gene_name "LOC115223083"; transcript_id "G52515.17"; exon_number "15"; uniq_trans_id "G52515.17";
NC_043018.1	PBRI	exon	4392489	4392583	.	-	.	gene_id "LOC115223083"; ID ""; gene_name "LOC115223083"; transcript_id "G52515.17"; exon_number "14"; uniq_trans_id "G52515.17";
NC_043018.1	PBRI	exon	4392816	4392924	.	-	.	gene_id "LOC115223083"; ID ""; gene_name "LOC115223083"; transcript_id "G52515.17"; exon_number "13"; uniq_trans_id "G52515.17";
NC_043018.1	PBRI	exon	4397072	4397216	.	-	.	gene_id "LOC115223083"; ID ""; gene_name "LOC115223083"; transcript_id "G52515.17"; exon_number "12"; uniq_trans_id "G52515.17";
NC_043018.1	PBRI	exon	4402811	4402992	.	-	.	gene_id "LOC115223083"; ID ""; gene_name "LOC115223083"; transcript_id "G52515.17"; exon_number "11"; uniq_trans_id "G52515.17";
NC_043018.1	PBRI	exon	4405270	4405391	.	-	.	gene_id "LOC115223083"; ID ""; gene_name "LOC115223083"; transcript_id "G52515.17"; exon_number "10"; uniq_trans_id "G52515.17";
NC_043018.1	PBRI	exon	4410880	4410937	.	-	.	gene_id "LOC115223083"; ID ""; gene_name "LOC115223083"; transcript_id "G52515.17"; exon_number "9"; uniq_trans_id "G52515.17";
NC_043018.1	PBRI	exon	4412487	4412579	.	-	.	gene_id "LOC115223083"; ID ""; gene_name "LOC115223083"; transcript_id "G52515.17"; exon_number "8"; uniq_trans_id "G52515.17";
NC_043018.1	PBRI	exon	4413682	4413840	.	-	.	gene_id "LOC115223083"; ID ""; gene_name "LOC115223083"; transcript_id "G52515.17"; exon_number "7"; uniq_trans_id "G52515.17";
NC_043018.1	PBRI	exon	4416872	4416939	.	-	.	gene_id "LOC115223083"; ID ""; gene_name "LOC115223083"; transcript_id "G52515.17"; exon_number "6"; uniq_trans_id "G52515.17";
NC_043018.1	PBRI	exon	4419736	4419927	.	-	.	gene_id "LOC115223083"; ID ""; gene_name "LOC115223083"; transcript_id "G52515.17"; exon_number "5"; uniq_trans_id "G52515.17";
NC_043018.1	PBRI	exon	4421827	4421869	.	-	.	gene_id "LOC115223083"; ID ""; gene_name "LOC115223083"; transcript_id "G52515.17"; exon_number "4"; uniq_trans_id "G52515.17";
NC_043018.1	PBRI	exon	4432274	4432317	.	-	.	gene_id "LOC115223083"; ID ""; gene_name "LOC115223083"; transcript_id "G52515.17"; exon_number "3"; uniq_trans_id "G52515.17";
NC_043018.1	PBRI	exon	4489799	4489930	.	-	.	gene_id "LOC115223083"; ID ""; gene_name "LOC115223083"; transcript_id "G52515.17"; exon_number "2"; uniq_trans_id "G52515.17";
NC_043018.1	PBRI	exon	4511829	4512433	.	-	.	gene_id "LOC115223083"; ID ""; gene_name "LOC115223083"; transcript_id "G52515.17"; exon_number "1"; uniq_trans_id "G52515.17";
NC_043018.1	PBRI	transcript	4310001	4544636	.	-	.	gene_id "LOC115223083"; ID ""; gene_name "LOC115223083"; transcript_id "G52515.18"; uniq_trans_id "G52515.18";
NC_043018.1	PBRI	exon	4310001	4310159	.	-	.	gene_id "LOC115223083"; ID ""; gene_name "LOC115223083"; transcript_id "G52515.18"; exon_number "43"; uniq_trans_id "G52515.18";
NC_043018.1	PBRI	exon	4312194	4312310	.	-	.	gene_id "LOC115223083"; ID ""; gene_name "LOC115223083"; transcript_id "G52515.18"; exon_number "42"; uniq_trans_id "G52515.18";
NC_043018.1	PBRI	exon	4316025	4316296	.	-	.	gene_id "LOC115223083"; ID ""; gene_name "LOC115223083"; transcript_id "G52515.18"; exon_number "41"; uniq_trans_id "G52515.18";
NC_043018.1	PBRI	exon	4320196	4320293	.	-	.	gene_id "LOC115223083"; ID ""; gene_name "LOC115223083"; transcript_id "G52515.18"; exon_number "40"; uniq_trans_id "G52515.18";
NC_043018.1	PBRI	exon	4324739	4324890	.	-	.	gene_id "LOC115223083"; ID ""; gene_name "LOC115223083"; transcript_id "G52515.18"; exon_number "39"; uniq_trans_id "G52515.18";
NC_043018.1	PBRI	exon	4327223	4327386	.	-	.	gene_id "LOC115223083"; ID ""; gene_name "LOC115223083"; transcript_id "G52515.18"; exon_number "38"; uniq_trans_id "G52515.18";
NC_043018.1	PBRI	exon	4330484	4330571	.	-	.	gene_id "LOC115223083"; ID ""; gene_name "LOC115223083"; transcript_id "G52515.18"; exon_number "37"; uniq_trans_id "G52515.18";
NC_043018.1	PBRI	exon	4331465	4331612	.	-	.	gene_id "LOC115223083"; ID ""; gene_name "LOC115223083"; transcript_id "G52515.18"; exon_number "36"; uniq_trans_id "G52515.18";
NC_043018.1	PBRI	exon	4335293	4335504	.	-	.	gene_id "LOC115223083"; ID ""; gene_name "LOC115223083"; transcript_id "G52515.18"; exon_number "35"; uniq_trans_id "G52515.18";
NC_043018.1	PBRI	exon	4338237	4338314	.	-	.	gene_id "LOC115223083"; ID ""; gene_name "LOC115223083"; transcript_id "G52515.18"; exon_number "34"; uniq_trans_id "G52515.18";
NC_043018.1	PBRI	exon	4340446	4340562	.	-	.	gene_id "LOC115223083"; ID ""; gene_name "LOC115223083"; transcript_id "G52515.18"; exon_number "33"; uniq_trans_id "G52515.18";
NC_043018.1	PBRI	exon	4341351	4341389	.	-	.	gene_id "LOC115223083"; ID ""; gene_name "LOC115223083"; transcript_id "G52515.18"; exon_number "32"; uniq_trans_id "G52515.18";
NC_043018.1	PBRI	exon	4342192	4342295	.	-	.	gene_id "LOC115223083"; ID ""; gene_name "LOC115223083"; transcript_id "G52515.18"; exon_number "31"; uniq_trans_id "G52515.18";
NC_043018.1	PBRI	exon	4343582	4343692	.	-	.	gene_id "LOC115223083"; ID ""; gene_name "LOC115223083"; transcript_id "G52515.18"; exon_number "30"; uniq_trans_id "G52515.18";
NC_043018.1	PBRI	exon	4345329	4345441	.	-	.	gene_id "LOC115223083"; ID ""; gene_name "LOC115223083"; transcript_id "G52515.18"; exon_number "29"; uniq_trans_id "G52515.18";
NC_043018.1	PBRI	exon	4348209	4348348	.	-	.	gene_id "LOC115223083"; ID ""; gene_name "LOC115223083"; transcript_id "G52515.18"; exon_number "28"; uniq_trans_id "G52515.18";
NC_043018.1	PBRI	exon	4349120	4349193	.	-	.	gene_id "LOC115223083"; ID ""; gene_name "LOC115223083"; transcript_id "G52515.18"; exon_number "27"; uniq_trans_id "G52515.18";
NC_043018.1	PBRI	exon	4351491	4351729	.	-	.	gene_id "LOC115223083"; ID ""; gene_name "LOC115223083"; transcript_id "G52515.18"; exon_number "26"; uniq_trans_id "G52515.18";
NC_043018.1	PBRI	exon	4353412	4353469	.	-	.	gene_id "LOC115223083"; ID ""; gene_name "LOC115223083"; transcript_id "G52515.18"; exon_number "25"; uniq_trans_id "G52515.18";
NC_043018.1	PBRI	exon	4357214	4357361	.	-	.	gene_id "LOC115223083"; ID ""; gene_name "LOC115223083"; transcript_id "G52515.18"; exon_number "24"; uniq_trans_id "G52515.18";
NC_043018.1	PBRI	exon	4357987	4358155	.	-	.	gene_id "LOC115223083"; ID ""; gene_name "LOC115223083"; transcript_id "G52515.18"; exon_number "23"; uniq_trans_id "G52515.18";
NC_043018.1	PBRI	exon	4361085	4361202	.	-	.	gene_id "LOC115223083"; ID ""; gene_name "LOC115223083"; transcript_id "G52515.18"; exon_number "22"; uniq_trans_id "G52515.18";
NC_043018.1	PBRI	exon	4362551	4362638	.	-	.	gene_id "LOC115223083"; ID ""; gene_name "LOC115223083"; transcript_id "G52515.18"; exon_number "21"; uniq_trans_id "G52515.18";
NC_043018.1	PBRI	exon	4378248	4378326	.	-	.	gene_id "LOC115223083"; ID ""; gene_name "LOC115223083"; transcript_id "G52515.18"; exon_number "20"; uniq_trans_id "G52515.18";
NC_043018.1	PBRI	exon	4380370	4380437	.	-	.	gene_id "LOC115223083"; ID ""; gene_name "LOC115223083"; transcript_id "G52515.18"; exon_number "19"; uniq_trans_id "G52515.18";
NC_043018.1	PBRI	exon	4381069	4381206	.	-	.	gene_id "LOC115223083"; ID ""; gene_name "LOC115223083"; transcript_id "G52515.18"; exon_number "18"; uniq_trans_id "G52515.18";
NC_043018.1	PBRI	exon	4385004	4385116	.	-	.	gene_id "LOC115223083"; ID ""; gene_name "LOC115223083"; transcript_id "G52515.18"; exon_number "17"; uniq_trans_id "G52515.18";
NC_043018.1	PBRI	exon	4385911	4386002	.	-	.	gene_id "LOC115223083"; ID ""; gene_name "LOC115223083"; transcript_id "G52515.18"; exon_number "16"; uniq_trans_id "G52515.18";
NC_043018.1	PBRI	exon	4390083	4390219	.	-	.	gene_id "LOC115223083"; ID ""; gene_name "LOC115223083"; transcript_id "G52515.18"; exon_number "15"; uniq_trans_id "G52515.18";
NC_043018.1	PBRI	exon	4392489	4392583	.	-	.	gene_id "LOC115223083"; ID ""; gene_name "LOC115223083"; transcript_id "G52515.18"; exon_number "14"; uniq_trans_id "G52515.18";
NC_043018.1	PBRI	exon	4392816	4392924	.	-	.	gene_id "LOC115223083"; ID ""; gene_name "LOC115223083"; transcript_id "G52515.18"; exon_number "13"; uniq_trans_id "G52515.18";
NC_043018.1	PBRI	exon	4397072	4397216	.	-	.	gene_id "LOC115223083"; ID ""; gene_name "LOC115223083"; transcript_id "G52515.18"; exon_number "12"; uniq_trans_id "G52515.18";
NC_043018.1	PBRI	exon	4402811	4402992	.	-	.	gene_id "LOC115223083"; ID ""; gene_name "LOC115223083"; transcript_id "G52515.18"; exon_number "11"; uniq_trans_id "G52515.18";
NC_043018.1	PBRI	exon	4405270	4405391	.	-	.	gene_id "LOC115223083"; ID ""; gene_name "LOC115223083"; transcript_id "G52515.18"; exon_number "10"; uniq_trans_id "G52515.18";
NC_043018.1	PBRI	exon	4410880	4410937	.	-	.	gene_id "LOC115223083"; ID ""; gene_name "LOC115223083"; transcript_id "G52515.18"; exon_number "9"; uniq_trans_id "G52515.18";
NC_043018.1	PBRI	exon	4412487	4412579	.	-	.	gene_id "LOC115223083"; ID ""; gene_name "LOC115223083"; transcript_id "G52515.18"; exon_number "8"; uniq_trans_id "G52515.18";
NC_043018.1	PBRI	exon	4413682	4413840	.	-	.	gene_id "LOC115223083"; ID ""; gene_name "LOC115223083"; transcript_id "G52515.18"; exon_number "7"; uniq_trans_id "G52515.18";
NC_043018.1	PBRI	exon	4416872	4416939	.	-	.	gene_id "LOC115223083"; ID ""; gene_name "LOC115223083"; transcript_id "G52515.18"; exon_number "6"; uniq_trans_id "G52515.18";
NC_043018.1	PBRI	exon	4419736	4419927	.	-	.	gene_id "LOC115223083"; ID ""; gene_name "LOC115223083"; transcript_id "G52515.18"; exon_number "5"; uniq_trans_id "G52515.18";
NC_043018.1	PBRI	exon	4421827	4421869	.	-	.	gene_id "LOC115223083"; ID ""; gene_name "LOC115223083"; transcript_id "G52515.18"; exon_number "4"; uniq_trans_id "G52515.18";
NC_043018.1	PBRI	exon	4432274	4432317	.	-	.	gene_id "LOC115223083"; ID ""; gene_name "LOC115223083"; transcript_id "G52515.18"; exon_number "3"; uniq_trans_id "G52515.18";
NC_043018.1	PBRI	exon	4489799	4489930	.	-	.	gene_id "LOC115223083"; ID ""; gene_name "LOC115223083"; transcript_id "G52515.18"; exon_number "2"; uniq_trans_id "G52515.18";
NC_043018.1	PBRI	exon	4544178	4544636	.	-	.	gene_id "LOC115223083"; ID ""; gene_name "LOC115223083"; transcript_id "G52515.18"; exon_number "1"; uniq_trans_id "G52515.18";
NC_043018.1	PBRI	transcript	4310001	4512090	.	-	.	gene_id "LOC115223083"; ID ""; gene_name "LOC115223083"; transcript_id "G52515.19"; uniq_trans_id "G52515.19";
NC_043018.1	PBRI	exon	4310001	4310159	.	-	.	gene_id "LOC115223083"; ID ""; gene_name "LOC115223083"; transcript_id "G52515.19"; exon_number "42"; uniq_trans_id "G52515.19";
NC_043018.1	PBRI	exon	4312194	4312310	.	-	.	gene_id "LOC115223083"; ID ""; gene_name "LOC115223083"; transcript_id "G52515.19"; exon_number "41"; uniq_trans_id "G52515.19";
NC_043018.1	PBRI	exon	4316025	4316296	.	-	.	gene_id "LOC115223083"; ID ""; gene_name "LOC115223083"; transcript_id "G52515.19"; exon_number "40"; uniq_trans_id "G52515.19";
NC_043018.1	PBRI	exon	4320196	4320293	.	-	.	gene_id "LOC115223083"; ID ""; gene_name "LOC115223083"; transcript_id "G52515.19"; exon_number "39"; uniq_trans_id "G52515.19";
NC_043018.1	PBRI	exon	4324739	4324890	.	-	.	gene_id "LOC115223083"; ID ""; gene_name "LOC115223083"; transcript_id "G52515.19"; exon_number "38"; uniq_trans_id "G52515.19";
NC_043018.1	PBRI	exon	4327223	4327386	.	-	.	gene_id "LOC115223083"; ID ""; gene_name "LOC115223083"; transcript_id "G52515.19"; exon_number "37"; uniq_trans_id "G52515.19";
NC_043018.1	PBRI	exon	4330484	4330571	.	-	.	gene_id "LOC115223083"; ID ""; gene_name "LOC115223083"; transcript_id "G52515.19"; exon_number "36"; uniq_trans_id "G52515.19";
NC_043018.1	PBRI	exon	4331465	4331612	.	-	.	gene_id "LOC115223083"; ID ""; gene_name "LOC115223083"; transcript_id "G52515.19"; exon_number "35"; uniq_trans_id "G52515.19";
NC_043018.1	PBRI	exon	4335293	4335504	.	-	.	gene_id "LOC115223083"; ID ""; gene_name "LOC115223083"; transcript_id "G52515.19"; exon_number "34"; uniq_trans_id "G52515.19";
NC_043018.1	PBRI	exon	4338237	4338314	.	-	.	gene_id "LOC115223083"; ID ""; gene_name "LOC115223083"; transcript_id "G52515.19"; exon_number "33"; uniq_trans_id "G52515.19";
NC_043018.1	PBRI	exon	4340446	4340562	.	-	.	gene_id "LOC115223083"; ID ""; gene_name "LOC115223083"; transcript_id "G52515.19"; exon_number "32"; uniq_trans_id "G52515.19";
NC_043018.1	PBRI	exon	4341351	4341389	.	-	.	gene_id "LOC115223083"; ID ""; gene_name "LOC115223083"; transcript_id "G52515.19"; exon_number "31"; uniq_trans_id "G52515.19";
NC_043018.1	PBRI	exon	4342192	4342295	.	-	.	gene_id "LOC115223083"; ID ""; gene_name "LOC115223083"; transcript_id "G52515.19"; exon_number "30"; uniq_trans_id "G52515.19";
NC_043018.1	PBRI	exon	4343582	4343692	.	-	.	gene_id "LOC115223083"; ID ""; gene_name "LOC115223083"; transcript_id "G52515.19"; exon_number "29"; uniq_trans_id "G52515.19";
NC_043018.1	PBRI	exon	4345329	4345441	.	-	.	gene_id "LOC115223083"; ID ""; gene_name "LOC115223083"; transcript_id "G52515.19"; exon_number "28"; uniq_trans_id "G52515.19";
NC_043018.1	PBRI	exon	4348209	4348348	.	-	.	gene_id "LOC115223083"; ID ""; gene_name "LOC115223083"; transcript_id "G52515.19"; exon_number "27"; uniq_trans_id "G52515.19";
NC_043018.1	PBRI	exon	4349120	4349193	.	-	.	gene_id "LOC115223083"; ID ""; gene_name "LOC115223083"; transcript_id "G52515.19"; exon_number "26"; uniq_trans_id "G52515.19";
NC_043018.1	PBRI	exon	4351491	4351729	.	-	.	gene_id "LOC115223083"; ID ""; gene_name "LOC115223083"; transcript_id "G52515.19"; exon_number "25"; uniq_trans_id "G52515.19";
NC_043018.1	PBRI	exon	4353412	4353469	.	-	.	gene_id "LOC115223083"; ID ""; gene_name "LOC115223083"; transcript_id "G52515.19"; exon_number "24"; uniq_trans_id "G52515.19";
NC_043018.1	PBRI	exon	4357214	4357361	.	-	.	gene_id "LOC115223083"; ID ""; gene_name "LOC115223083"; transcript_id "G52515.19"; exon_number "23"; uniq_trans_id "G52515.19";
NC_043018.1	PBRI	exon	4357987	4358155	.	-	.	gene_id "LOC115223083"; ID ""; gene_name "LOC115223083"; transcript_id "G52515.19"; exon_number "22"; uniq_trans_id "G52515.19";
NC_043018.1	PBRI	exon	4361085	4361202	.	-	.	gene_id "LOC115223083"; ID ""; gene_name "LOC115223083"; transcript_id "G52515.19"; exon_number "21"; uniq_trans_id "G52515.19";
NC_043018.1	PBRI	exon	4362551	4362638	.	-	.	gene_id "LOC115223083"; ID ""; gene_name "LOC115223083"; transcript_id "G52515.19"; exon_number "20"; uniq_trans_id "G52515.19";
NC_043018.1	PBRI	exon	4378248	4378326	.	-	.	gene_id "LOC115223083"; ID ""; gene_name "LOC115223083"; transcript_id "G52515.19"; exon_number "19"; uniq_trans_id "G52515.19";
NC_043018.1	PBRI	exon	4380370	4380437	.	-	.	gene_id "LOC115223083"; ID ""; gene_name "LOC115223083"; transcript_id "G52515.19"; exon_number "18"; uniq_trans_id "G52515.19";
NC_043018.1	PBRI	exon	4381069	4381206	.	-	.	gene_id "LOC115223083"; ID ""; gene_name "LOC115223083"; transcript_id "G52515.19"; exon_number "17"; uniq_trans_id "G52515.19";
NC_043018.1	PBRI	exon	4385004	4385116	.	-	.	gene_id "LOC115223083"; ID ""; gene_name "LOC115223083"; transcript_id "G52515.19"; exon_number "16"; uniq_trans_id "G52515.19";
NC_043018.1	PBRI	exon	4385911	4386002	.	-	.	gene_id "LOC115223083"; ID ""; gene_name "LOC115223083"; transcript_id "G52515.19"; exon_number "15"; uniq_trans_id "G52515.19";
NC_043018.1	PBRI	exon	4390083	4390219	.	-	.	gene_id "LOC115223083"; ID ""; gene_name "LOC115223083"; transcript_id "G52515.19"; exon_number "14"; uniq_trans_id "G52515.19";
NC_043018.1	PBRI	exon	4392489	4392583	.	-	.	gene_id "LOC115223083"; ID ""; gene_name "LOC115223083"; transcript_id "G52515.19"; exon_number "13"; uniq_trans_id "G52515.19";
NC_043018.1	PBRI	exon	4392816	4392924	.	-	.	gene_id "LOC115223083"; ID ""; gene_name "LOC115223083"; transcript_id "G52515.19"; exon_number "12"; uniq_trans_id "G52515.19";
NC_043018.1	PBRI	exon	4397072	4397216	.	-	.	gene_id "LOC115223083"; ID ""; gene_name "LOC115223083"; transcript_id "G52515.19"; exon_number "11"; uniq_trans_id "G52515.19";
NC_043018.1	PBRI	exon	4402811	4402992	.	-	.	gene_id "LOC115223083"; ID ""; gene_name "LOC115223083"; transcript_id "G52515.19"; exon_number "10"; uniq_trans_id "G52515.19";
NC_043018.1	PBRI	exon	4405270	4405391	.	-	.	gene_id "LOC115223083"; ID ""; gene_name "LOC115223083"; transcript_id "G52515.19"; exon_number "9"; uniq_trans_id "G52515.19";
NC_043018.1	PBRI	exon	4410880	4410937	.	-	.	gene_id "LOC115223083"; ID ""; gene_name "LOC115223083"; transcript_id "G52515.19"; exon_number "8"; uniq_trans_id "G52515.19";
NC_043018.1	PBRI	exon	4412487	4412579	.	-	.	gene_id "LOC115223083"; ID ""; gene_name "LOC115223083"; transcript_id "G52515.19"; exon_number "7"; uniq_trans_id "G52515.19";
NC_043018.1	PBRI	exon	4413682	4413840	.	-	.	gene_id "LOC115223083"; ID ""; gene_name "LOC115223083"; transcript_id "G52515.19"; exon_number "6"; uniq_trans_id "G52515.19";
NC_043018.1	PBRI	exon	4416872	4416939	.	-	.	gene_id "LOC115223083"; ID ""; gene_name "LOC115223083"; transcript_id "G52515.19"; exon_number "5"; uniq_trans_id "G52515.19";
NC_043018.1	PBRI	exon	4419736	4419927	.	-	.	gene_id "LOC115223083"; ID ""; gene_name "LOC115223083"; transcript_id "G52515.19"; exon_number "4"; uniq_trans_id "G52515.19";
NC_043018.1	PBRI	exon	4432274	4432317	.	-	.	gene_id "LOC115223083"; ID ""; gene_name "LOC115223083"; transcript_id "G52515.19"; exon_number "3"; uniq_trans_id "G52515.19";
NC_043018.1	PBRI	exon	4489799	4489930	.	-	.	gene_id "LOC115223083"; ID ""; gene_name "LOC115223083"; transcript_id "G52515.19"; exon_number "2"; uniq_trans_id "G52515.19";
NC_043018.1	PBRI	exon	4511829	4512090	.	-	.	gene_id "LOC115223083"; ID ""; gene_name "LOC115223083"; transcript_id "G52515.19"; exon_number "1"; uniq_trans_id "G52515.19";
NC_043018.1	PBRI	transcript	4310001	4544428	.	-	.	gene_id "LOC115223083"; ID ""; gene_name "LOC115223083"; transcript_id "G52515.20"; uniq_trans_id "G52515.20";
NC_043018.1	PBRI	exon	4310001	4310159	.	-	.	gene_id "LOC115223083"; ID ""; gene_name "LOC115223083"; transcript_id "G52515.20"; exon_number "42"; uniq_trans_id "G52515.20";
NC_043018.1	PBRI	exon	4312194	4312310	.	-	.	gene_id "LOC115223083"; ID ""; gene_name "LOC115223083"; transcript_id "G52515.20"; exon_number "41"; uniq_trans_id "G52515.20";
NC_043018.1	PBRI	exon	4316025	4316296	.	-	.	gene_id "LOC115223083"; ID ""; gene_name "LOC115223083"; transcript_id "G52515.20"; exon_number "40"; uniq_trans_id "G52515.20";
NC_043018.1	PBRI	exon	4320196	4320293	.	-	.	gene_id "LOC115223083"; ID ""; gene_name "LOC115223083"; transcript_id "G52515.20"; exon_number "39"; uniq_trans_id "G52515.20";
NC_043018.1	PBRI	exon	4324739	4324890	.	-	.	gene_id "LOC115223083"; ID ""; gene_name "LOC115223083"; transcript_id "G52515.20"; exon_number "38"; uniq_trans_id "G52515.20";
NC_043018.1	PBRI	exon	4327223	4327386	.	-	.	gene_id "LOC115223083"; ID ""; gene_name "LOC115223083"; transcript_id "G52515.20"; exon_number "37"; uniq_trans_id "G52515.20";
NC_043018.1	PBRI	exon	4330484	4330571	.	-	.	gene_id "LOC115223083"; ID ""; gene_name "LOC115223083"; transcript_id "G52515.20"; exon_number "36"; uniq_trans_id "G52515.20";
NC_043018.1	PBRI	exon	4331465	4331612	.	-	.	gene_id "LOC115223083"; ID ""; gene_name "LOC115223083"; transcript_id "G52515.20"; exon_number "35"; uniq_trans_id "G52515.20";
NC_043018.1	PBRI	exon	4335293	4335504	.	-	.	gene_id "LOC115223083"; ID ""; gene_name "LOC115223083"; transcript_id "G52515.20"; exon_number "34"; uniq_trans_id "G52515.20";
NC_043018.1	PBRI	exon	4338237	4338314	.	-	.	gene_id "LOC115223083"; ID ""; gene_name "LOC115223083"; transcript_id "G52515.20"; exon_number "33"; uniq_trans_id "G52515.20";
NC_043018.1	PBRI	exon	4340446	4340562	.	-	.	gene_id "LOC115223083"; ID ""; gene_name "LOC115223083"; transcript_id "G52515.20"; exon_number "32"; uniq_trans_id "G52515.20";
NC_043018.1	PBRI	exon	4341351	4341389	.	-	.	gene_id "LOC115223083"; ID ""; gene_name "LOC115223083"; transcript_id "G52515.20"; exon_number "31"; uniq_trans_id "G52515.20";
NC_043018.1	PBRI	exon	4342192	4342295	.	-	.	gene_id "LOC115223083"; ID ""; gene_name "LOC115223083"; transcript_id "G52515.20"; exon_number "30"; uniq_trans_id "G52515.20";
NC_043018.1	PBRI	exon	4343582	4343692	.	-	.	gene_id "LOC115223083"; ID ""; gene_name "LOC115223083"; transcript_id "G52515.20"; exon_number "29"; uniq_trans_id "G52515.20";
NC_043018.1	PBRI	exon	4345329	4345441	.	-	.	gene_id "LOC115223083"; ID ""; gene_name "LOC115223083"; transcript_id "G52515.20"; exon_number "28"; uniq_trans_id "G52515.20";
NC_043018.1	PBRI	exon	4348209	4348348	.	-	.	gene_id "LOC115223083"; ID ""; gene_name "LOC115223083"; transcript_id "G52515.20"; exon_number "27"; uniq_trans_id "G52515.20";
NC_043018.1	PBRI	exon	4349120	4349193	.	-	.	gene_id "LOC115223083"; ID ""; gene_name "LOC115223083"; transcript_id "G52515.20"; exon_number "26"; uniq_trans_id "G52515.20";
NC_043018.1	PBRI	exon	4351491	4351729	.	-	.	gene_id "LOC115223083"; ID ""; gene_name "LOC115223083"; transcript_id "G52515.20"; exon_number "25"; uniq_trans_id "G52515.20";
NC_043018.1	PBRI	exon	4353412	4353469	.	-	.	gene_id "LOC115223083"; ID ""; gene_name "LOC115223083"; transcript_id "G52515.20"; exon_number "24"; uniq_trans_id "G52515.20";
NC_043018.1	PBRI	exon	4357214	4357361	.	-	.	gene_id "LOC115223083"; ID ""; gene_name "LOC115223083"; transcript_id "G52515.20"; exon_number "23"; uniq_trans_id "G52515.20";
NC_043018.1	PBRI	exon	4357987	4358155	.	-	.	gene_id "LOC115223083"; ID ""; gene_name "LOC115223083"; transcript_id "G52515.20"; exon_number "22"; uniq_trans_id "G52515.20";
NC_043018.1	PBRI	exon	4362551	4362638	.	-	.	gene_id "LOC115223083"; ID ""; gene_name "LOC115223083"; transcript_id "G52515.20"; exon_number "21"; uniq_trans_id "G52515.20";
NC_043018.1	PBRI	exon	4378248	4378326	.	-	.	gene_id "LOC115223083"; ID ""; gene_name "LOC115223083"; transcript_id "G52515.20"; exon_number "20"; uniq_trans_id "G52515.20";
NC_043018.1	PBRI	exon	4380370	4380437	.	-	.	gene_id "LOC115223083"; ID ""; gene_name "LOC115223083"; transcript_id "G52515.20"; exon_number "19"; uniq_trans_id "G52515.20";
NC_043018.1	PBRI	exon	4381069	4381206	.	-	.	gene_id "LOC115223083"; ID ""; gene_name "LOC115223083"; transcript_id "G52515.20"; exon_number "18"; uniq_trans_id "G52515.20";
NC_043018.1	PBRI	exon	4385004	4385116	.	-	.	gene_id "LOC115223083"; ID ""; gene_name "LOC115223083"; transcript_id "G52515.20"; exon_number "17"; uniq_trans_id "G52515.20";
NC_043018.1	PBRI	exon	4385911	4386002	.	-	.	gene_id "LOC115223083"; ID ""; gene_name "LOC115223083"; transcript_id "G52515.20"; exon_number "16"; uniq_trans_id "G52515.20";
NC_043018.1	PBRI	exon	4390083	4390219	.	-	.	gene_id "LOC115223083"; ID ""; gene_name "LOC115223083"; transcript_id "G52515.20"; exon_number "15"; uniq_trans_id "G52515.20";
NC_043018.1	PBRI	exon	4392489	4392583	.	-	.	gene_id "LOC115223083"; ID ""; gene_name "LOC115223083"; transcript_id "G52515.20"; exon_number "14"; uniq_trans_id "G52515.20";
NC_043018.1	PBRI	exon	4392816	4392924	.	-	.	gene_id "LOC115223083"; ID ""; gene_name "LOC115223083"; transcript_id "G52515.20"; exon_number "13"; uniq_trans_id "G52515.20";
NC_043018.1	PBRI	exon	4397072	4397216	.	-	.	gene_id "LOC115223083"; ID ""; gene_name "LOC115223083"; transcript_id "G52515.20"; exon_number "12"; uniq_trans_id "G52515.20";
NC_043018.1	PBRI	exon	4402811	4402992	.	-	.	gene_id "LOC115223083"; ID ""; gene_name "LOC115223083"; transcript_id "G52515.20"; exon_number "11"; uniq_trans_id "G52515.20";
NC_043018.1	PBRI	exon	4405270	4405391	.	-	.	gene_id "LOC115223083"; ID ""; gene_name "LOC115223083"; transcript_id "G52515.20"; exon_number "10"; uniq_trans_id "G52515.20";
NC_043018.1	PBRI	exon	4410880	4410937	.	-	.	gene_id "LOC115223083"; ID ""; gene_name "LOC115223083"; transcript_id "G52515.20"; exon_number "9"; uniq_trans_id "G52515.20";
NC_043018.1	PBRI	exon	4412487	4412579	.	-	.	gene_id "LOC115223083"; ID ""; gene_name "LOC115223083"; transcript_id "G52515.20"; exon_number "8"; uniq_trans_id "G52515.20";
NC_043018.1	PBRI	exon	4413682	4413840	.	-	.	gene_id "LOC115223083"; ID ""; gene_name "LOC115223083"; transcript_id "G52515.20"; exon_number "7"; uniq_trans_id "G52515.20";
NC_043018.1	PBRI	exon	4416872	4416939	.	-	.	gene_id "LOC115223083"; ID ""; gene_name "LOC115223083"; transcript_id "G52515.20"; exon_number "6"; uniq_trans_id "G52515.20";
NC_043018.1	PBRI	exon	4419736	4419927	.	-	.	gene_id "LOC115223083"; ID ""; gene_name "LOC115223083"; transcript_id "G52515.20"; exon_number "5"; uniq_trans_id "G52515.20";
NC_043018.1	PBRI	exon	4421827	4421869	.	-	.	gene_id "LOC115223083"; ID ""; gene_name "LOC115223083"; transcript_id "G52515.20"; exon_number "4"; uniq_trans_id "G52515.20";
NC_043018.1	PBRI	exon	4432274	4432317	.	-	.	gene_id "LOC115223083"; ID ""; gene_name "LOC115223083"; transcript_id "G52515.20"; exon_number "3"; uniq_trans_id "G52515.20";
NC_043018.1	PBRI	exon	4489799	4489930	.	-	.	gene_id "LOC115223083"; ID ""; gene_name "LOC115223083"; transcript_id "G52515.20"; exon_number "2"; uniq_trans_id "G52515.20";
NC_043018.1	PBRI	exon	4544178	4544428	.	-	.	gene_id "LOC115223083"; ID ""; gene_name "LOC115223083"; transcript_id "G52515.20"; exon_number "1"; uniq_trans_id "G52515.20";
NC_043018.1	PBRI	transcript	4310001	4348230	.	-	.	gene_id "LOC115223083"; ID ""; gene_name "LOC115223083"; transcript_id "G52515.21"; uniq_trans_id "G52515.21";
NC_043018.1	PBRI	exon	4310001	4310159	.	-	.	gene_id "LOC115223083"; ID ""; gene_name "LOC115223083"; transcript_id "G52515.21"; exon_number "15"; uniq_trans_id "G52515.21";
NC_043018.1	PBRI	exon	4312194	4312310	.	-	.	gene_id "LOC115223083"; ID ""; gene_name "LOC115223083"; transcript_id "G52515.21"; exon_number "14"; uniq_trans_id "G52515.21";
NC_043018.1	PBRI	exon	4316025	4316296	.	-	.	gene_id "LOC115223083"; ID ""; gene_name "LOC115223083"; transcript_id "G52515.21"; exon_number "13"; uniq_trans_id "G52515.21";
NC_043018.1	PBRI	exon	4320196	4320293	.	-	.	gene_id "LOC115223083"; ID ""; gene_name "LOC115223083"; transcript_id "G52515.21"; exon_number "12"; uniq_trans_id "G52515.21";
NC_043018.1	PBRI	exon	4324739	4324890	.	-	.	gene_id "LOC115223083"; ID ""; gene_name "LOC115223083"; transcript_id "G52515.21"; exon_number "11"; uniq_trans_id "G52515.21";
NC_043018.1	PBRI	exon	4327223	4327386	.	-	.	gene_id "LOC115223083"; ID ""; gene_name "LOC115223083"; transcript_id "G52515.21"; exon_number "10"; uniq_trans_id "G52515.21";
NC_043018.1	PBRI	exon	4330484	4330571	.	-	.	gene_id "LOC115223083"; ID ""; gene_name "LOC115223083"; transcript_id "G52515.21"; exon_number "9"; uniq_trans_id "G52515.21";
NC_043018.1	PBRI	exon	4331465	4331612	.	-	.	gene_id "LOC115223083"; ID ""; gene_name "LOC115223083"; transcript_id "G52515.21"; exon_number "8"; uniq_trans_id "G52515.21";
NC_043018.1	PBRI	exon	4335293	4335504	.	-	.	gene_id "LOC115223083"; ID ""; gene_name "LOC115223083"; transcript_id "G52515.21"; exon_number "7"; uniq_trans_id "G52515.21";
NC_043018.1	PBRI	exon	4338237	4338314	.	-	.	gene_id "LOC115223083"; ID ""; gene_name "LOC115223083"; transcript_id "G52515.21"; exon_number "6"; uniq_trans_id "G52515.21";
NC_043018.1	PBRI	exon	4340446	4340562	.	-	.	gene_id "LOC115223083"; ID ""; gene_name "LOC115223083"; transcript_id "G52515.21"; exon_number "5"; uniq_trans_id "G52515.21";
NC_043018.1	PBRI	exon	4341351	4341389	.	-	.	gene_id "LOC115223083"; ID ""; gene_name "LOC115223083"; transcript_id "G52515.21"; exon_number "4"; uniq_trans_id "G52515.21";
NC_043018.1	PBRI	exon	4343582	4343689	.	-	.	gene_id "LOC115223083"; ID ""; gene_name "LOC115223083"; transcript_id "G52515.21"; exon_number "3"; uniq_trans_id "G52515.21";
NC_043018.1	PBRI	exon	4345329	4345441	.	-	.	gene_id "LOC115223083"; ID ""; gene_name "LOC115223083"; transcript_id "G52515.21"; exon_number "2"; uniq_trans_id "G52515.21";
NC_043018.1	PBRI	exon	4348209	4348230	.	-	.	gene_id "LOC115223083"; ID ""; gene_name "LOC115223083"; transcript_id "G52515.21"; exon_number "1"; uniq_trans_id "G52515.21";
NC_043018.1	PBRI	transcript	4324739	4544478	.	-	.	gene_id "LOC115223083"; ID ""; gene_name "LOC115223083"; transcript_id "G52515.25"; uniq_trans_id "G52515.25";
NC_043018.1	PBRI	exon	4324739	4324890	.	-	.	gene_id "LOC115223083"; ID ""; gene_name "LOC115223083"; transcript_id "G52515.25"; exon_number "39"; uniq_trans_id "G52515.25";
NC_043018.1	PBRI	exon	4327223	4327386	.	-	.	gene_id "LOC115223083"; ID ""; gene_name "LOC115223083"; transcript_id "G52515.25"; exon_number "38"; uniq_trans_id "G52515.25";
NC_043018.1	PBRI	exon	4330484	4330571	.	-	.	gene_id "LOC115223083"; ID ""; gene_name "LOC115223083"; transcript_id "G52515.25"; exon_number "37"; uniq_trans_id "G52515.25";
NC_043018.1	PBRI	exon	4331465	4331612	.	-	.	gene_id "LOC115223083"; ID ""; gene_name "LOC115223083"; transcript_id "G52515.25"; exon_number "36"; uniq_trans_id "G52515.25";
NC_043018.1	PBRI	exon	4335293	4335504	.	-	.	gene_id "LOC115223083"; ID ""; gene_name "LOC115223083"; transcript_id "G52515.25"; exon_number "35"; uniq_trans_id "G52515.25";
NC_043018.1	PBRI	exon	4338237	4338314	.	-	.	gene_id "LOC115223083"; ID ""; gene_name "LOC115223083"; transcript_id "G52515.25"; exon_number "34"; uniq_trans_id "G52515.25";
NC_043018.1	PBRI	exon	4340446	4340562	.	-	.	gene_id "LOC115223083"; ID ""; gene_name "LOC115223083"; transcript_id "G52515.25"; exon_number "33"; uniq_trans_id "G52515.25";
NC_043018.1	PBRI	exon	4341351	4341389	.	-	.	gene_id "LOC115223083"; ID ""; gene_name "LOC115223083"; transcript_id "G52515.25"; exon_number "32"; uniq_trans_id "G52515.25";
NC_043018.1	PBRI	exon	4342192	4342295	.	-	.	gene_id "LOC115223083"; ID ""; gene_name "LOC115223083"; transcript_id "G52515.25"; exon_number "31"; uniq_trans_id "G52515.25";
NC_043018.1	PBRI	exon	4343582	4343692	.	-	.	gene_id "LOC115223083"; ID ""; gene_name "LOC115223083"; transcript_id "G52515.25"; exon_number "30"; uniq_trans_id "G52515.25";
NC_043018.1	PBRI	exon	4345329	4345441	.	-	.	gene_id "LOC115223083"; ID ""; gene_name "LOC115223083"; transcript_id "G52515.25"; exon_number "29"; uniq_trans_id "G52515.25";
NC_043018.1	PBRI	exon	4348209	4348348	.	-	.	gene_id "LOC115223083"; ID ""; gene_name "LOC115223083"; transcript_id "G52515.25"; exon_number "28"; uniq_trans_id "G52515.25";
NC_043018.1	PBRI	exon	4349120	4349193	.	-	.	gene_id "LOC115223083"; ID ""; gene_name "LOC115223083"; transcript_id "G52515.25"; exon_number "27"; uniq_trans_id "G52515.25";
NC_043018.1	PBRI	exon	4351491	4351729	.	-	.	gene_id "LOC115223083"; ID ""; gene_name "LOC115223083"; transcript_id "G52515.25"; exon_number "26"; uniq_trans_id "G52515.25";
NC_043018.1	PBRI	exon	4353412	4353469	.	-	.	gene_id "LOC115223083"; ID ""; gene_name "LOC115223083"; transcript_id "G52515.25"; exon_number "25"; uniq_trans_id "G52515.25";
NC_043018.1	PBRI	exon	4357214	4357361	.	-	.	gene_id "LOC115223083"; ID ""; gene_name "LOC115223083"; transcript_id "G52515.25"; exon_number "24"; uniq_trans_id "G52515.25";
NC_043018.1	PBRI	exon	4357987	4358155	.	-	.	gene_id "LOC115223083"; ID ""; gene_name "LOC115223083"; transcript_id "G52515.25"; exon_number "23"; uniq_trans_id "G52515.25";
NC_043018.1	PBRI	exon	4361085	4361202	.	-	.	gene_id "LOC115223083"; ID ""; gene_name "LOC115223083"; transcript_id "G52515.25"; exon_number "22"; uniq_trans_id "G52515.25";
NC_043018.1	PBRI	exon	4362551	4362638	.	-	.	gene_id "LOC115223083"; ID ""; gene_name "LOC115223083"; transcript_id "G52515.25"; exon_number "21"; uniq_trans_id "G52515.25";
NC_043018.1	PBRI	exon	4378248	4378326	.	-	.	gene_id "LOC115223083"; ID ""; gene_name "LOC115223083"; transcript_id "G52515.25"; exon_number "20"; uniq_trans_id "G52515.25";
NC_043018.1	PBRI	exon	4380370	4380437	.	-	.	gene_id "LOC115223083"; ID ""; gene_name "LOC115223083"; transcript_id "G52515.25"; exon_number "19"; uniq_trans_id "G52515.25";
NC_043018.1	PBRI	exon	4381069	4381206	.	-	.	gene_id "LOC115223083"; ID ""; gene_name "LOC115223083"; transcript_id "G52515.25"; exon_number "18"; uniq_trans_id "G52515.25";
NC_043018.1	PBRI	exon	4385004	4385116	.	-	.	gene_id "LOC115223083"; ID ""; gene_name "LOC115223083"; transcript_id "G52515.25"; exon_number "17"; uniq_trans_id "G52515.25";
NC_043018.1	PBRI	exon	4385911	4386002	.	-	.	gene_id "LOC115223083"; ID ""; gene_name "LOC115223083"; transcript_id "G52515.25"; exon_number "16"; uniq_trans_id "G52515.25";
NC_043018.1	PBRI	exon	4390083	4390219	.	-	.	gene_id "LOC115223083"; ID ""; gene_name "LOC115223083"; transcript_id "G52515.25"; exon_number "15"; uniq_trans_id "G52515.25";
NC_043018.1	PBRI	exon	4392489	4392583	.	-	.	gene_id "LOC115223083"; ID ""; gene_name "LOC115223083"; transcript_id "G52515.25"; exon_number "14"; uniq_trans_id "G52515.25";
NC_043018.1	PBRI	exon	4392816	4392924	.	-	.	gene_id "LOC115223083"; ID ""; gene_name "LOC115223083"; transcript_id "G52515.25"; exon_number "13"; uniq_trans_id "G52515.25";
NC_043018.1	PBRI	exon	4397072	4397216	.	-	.	gene_id "LOC115223083"; ID ""; gene_name "LOC115223083"; transcript_id "G52515.25"; exon_number "12"; uniq_trans_id "G52515.25";
NC_043018.1	PBRI	exon	4402811	4402992	.	-	.	gene_id "LOC115223083"; ID ""; gene_name "LOC115223083"; transcript_id "G52515.25"; exon_number "11"; uniq_trans_id "G52515.25";
NC_043018.1	PBRI	exon	4405270	4405391	.	-	.	gene_id "LOC115223083"; ID ""; gene_name "LOC115223083"; transcript_id "G52515.25"; exon_number "10"; uniq_trans_id "G52515.25";
NC_043018.1	PBRI	exon	4410880	4410937	.	-	.	gene_id "LOC115223083"; ID ""; gene_name "LOC115223083"; transcript_id "G52515.25"; exon_number "9"; uniq_trans_id "G52515.25";
NC_043018.1	PBRI	exon	4412487	4412579	.	-	.	gene_id "LOC115223083"; ID ""; gene_name "LOC115223083"; transcript_id "G52515.25"; exon_number "8"; uniq_trans_id "G52515.25";
NC_043018.1	PBRI	exon	4413682	4413840	.	-	.	gene_id "LOC115223083"; ID ""; gene_name "LOC115223083"; transcript_id "G52515.25"; exon_number "7"; uniq_trans_id "G52515.25";
NC_043018.1	PBRI	exon	4416872	4416939	.	-	.	gene_id "LOC115223083"; ID ""; gene_name "LOC115223083"; transcript_id "G52515.25"; exon_number "6"; uniq_trans_id "G52515.25";
NC_043018.1	PBRI	exon	4419736	4419927	.	-	.	gene_id "LOC115223083"; ID ""; gene_name "LOC115223083"; transcript_id "G52515.25"; exon_number "5"; uniq_trans_id "G52515.25";
NC_043018.1	PBRI	exon	4421827	4421869	.	-	.	gene_id "LOC115223083"; ID ""; gene_name "LOC115223083"; transcript_id "G52515.25"; exon_number "4"; uniq_trans_id "G52515.25";
NC_043018.1	PBRI	exon	4432274	4432317	.	-	.	gene_id "LOC115223083"; ID ""; gene_name "LOC115223083"; transcript_id "G52515.25"; exon_number "3"; uniq_trans_id "G52515.25";
NC_043018.1	PBRI	exon	4489799	4489930	.	-	.	gene_id "LOC115223083"; ID ""; gene_name "LOC115223083"; transcript_id "G52515.25"; exon_number "2"; uniq_trans_id "G52515.25";
NC_043018.1	PBRI	exon	4544178	4544478	.	-	.	gene_id "LOC115223083"; ID ""; gene_name "LOC115223083"; transcript_id "G52515.25"; exon_number "1"; uniq_trans_id "G52515.25";
NC_043018.1	PBRI	transcript	4324744	4512150	.	-	.	gene_id "LOC115223083"; ID ""; gene_name "LOC115223083"; transcript_id "G52515.26"; uniq_trans_id "G52515.26";
NC_043018.1	PBRI	exon	4324744	4324890	.	-	.	gene_id "LOC115223083"; ID ""; gene_name "LOC115223083"; transcript_id "G52515.26"; exon_number "39"; uniq_trans_id "G52515.26";
NC_043018.1	PBRI	exon	4327223	4327386	.	-	.	gene_id "LOC115223083"; ID ""; gene_name "LOC115223083"; transcript_id "G52515.26"; exon_number "38"; uniq_trans_id "G52515.26";
NC_043018.1	PBRI	exon	4330484	4330571	.	-	.	gene_id "LOC115223083"; ID ""; gene_name "LOC115223083"; transcript_id "G52515.26"; exon_number "37"; uniq_trans_id "G52515.26";
NC_043018.1	PBRI	exon	4331465	4331612	.	-	.	gene_id "LOC115223083"; ID ""; gene_name "LOC115223083"; transcript_id "G52515.26"; exon_number "36"; uniq_trans_id "G52515.26";
NC_043018.1	PBRI	exon	4335293	4335504	.	-	.	gene_id "LOC115223083"; ID ""; gene_name "LOC115223083"; transcript_id "G52515.26"; exon_number "35"; uniq_trans_id "G52515.26";
NC_043018.1	PBRI	exon	4338237	4338314	.	-	.	gene_id "LOC115223083"; ID ""; gene_name "LOC115223083"; transcript_id "G52515.26"; exon_number "34"; uniq_trans_id "G52515.26";
NC_043018.1	PBRI	exon	4340446	4340562	.	-	.	gene_id "LOC115223083"; ID ""; gene_name "LOC115223083"; transcript_id "G52515.26"; exon_number "33"; uniq_trans_id "G52515.26";
NC_043018.1	PBRI	exon	4341351	4341389	.	-	.	gene_id "LOC115223083"; ID ""; gene_name "LOC115223083"; transcript_id "G52515.26"; exon_number "32"; uniq_trans_id "G52515.26";
NC_043018.1	PBRI	exon	4342192	4342295	.	-	.	gene_id "LOC115223083"; ID ""; gene_name "LOC115223083"; transcript_id "G52515.26"; exon_number "31"; uniq_trans_id "G52515.26";
NC_043018.1	PBRI	exon	4343582	4343689	.	-	.	gene_id "LOC115223083"; ID ""; gene_name "LOC115223083"; transcript_id "G52515.26"; exon_number "30"; uniq_trans_id "G52515.26";
NC_043018.1	PBRI	exon	4345329	4345441	.	-	.	gene_id "LOC115223083"; ID ""; gene_name "LOC115223083"; transcript_id "G52515.26"; exon_number "29"; uniq_trans_id "G52515.26";
NC_043018.1	PBRI	exon	4348209	4348348	.	-	.	gene_id "LOC115223083"; ID ""; gene_name "LOC115223083"; transcript_id "G52515.26"; exon_number "28"; uniq_trans_id "G52515.26";
NC_043018.1	PBRI	exon	4349120	4349193	.	-	.	gene_id "LOC115223083"; ID ""; gene_name "LOC115223083"; transcript_id "G52515.26"; exon_number "27"; uniq_trans_id "G52515.26";
NC_043018.1	PBRI	exon	4351491	4351729	.	-	.	gene_id "LOC115223083"; ID ""; gene_name "LOC115223083"; transcript_id "G52515.26"; exon_number "26"; uniq_trans_id "G52515.26";
NC_043018.1	PBRI	exon	4353412	4353469	.	-	.	gene_id "LOC115223083"; ID ""; gene_name "LOC115223083"; transcript_id "G52515.26"; exon_number "25"; uniq_trans_id "G52515.26";
NC_043018.1	PBRI	exon	4357214	4357361	.	-	.	gene_id "LOC115223083"; ID ""; gene_name "LOC115223083"; transcript_id "G52515.26"; exon_number "24"; uniq_trans_id "G52515.26";
NC_043018.1	PBRI	exon	4357987	4358155	.	-	.	gene_id "LOC115223083"; ID ""; gene_name "LOC115223083"; transcript_id "G52515.26"; exon_number "23"; uniq_trans_id "G52515.26";
NC_043018.1	PBRI	exon	4361085	4361202	.	-	.	gene_id "LOC115223083"; ID ""; gene_name "LOC115223083"; transcript_id "G52515.26"; exon_number "22"; uniq_trans_id "G52515.26";
NC_043018.1	PBRI	exon	4362551	4362638	.	-	.	gene_id "LOC115223083"; ID ""; gene_name "LOC115223083"; transcript_id "G52515.26"; exon_number "21"; uniq_trans_id "G52515.26";
NC_043018.1	PBRI	exon	4378248	4378326	.	-	.	gene_id "LOC115223083"; ID ""; gene_name "LOC115223083"; transcript_id "G52515.26"; exon_number "20"; uniq_trans_id "G52515.26";
NC_043018.1	PBRI	exon	4380370	4380437	.	-	.	gene_id "LOC115223083"; ID ""; gene_name "LOC115223083"; transcript_id "G52515.26"; exon_number "19"; uniq_trans_id "G52515.26";
NC_043018.1	PBRI	exon	4381069	4381206	.	-	.	gene_id "LOC115223083"; ID ""; gene_name "LOC115223083"; transcript_id "G52515.26"; exon_number "18"; uniq_trans_id "G52515.26";
NC_043018.1	PBRI	exon	4385004	4385116	.	-	.	gene_id "LOC115223083"; ID ""; gene_name "LOC115223083"; transcript_id "G52515.26"; exon_number "17"; uniq_trans_id "G52515.26";
NC_043018.1	PBRI	exon	4385911	4386002	.	-	.	gene_id "LOC115223083"; ID ""; gene_name "LOC115223083"; transcript_id "G52515.26"; exon_number "16"; uniq_trans_id "G52515.26";
NC_043018.1	PBRI	exon	4390083	4390219	.	-	.	gene_id "LOC115223083"; ID ""; gene_name "LOC115223083"; transcript_id "G52515.26"; exon_number "15"; uniq_trans_id "G52515.26";
NC_043018.1	PBRI	exon	4392489	4392583	.	-	.	gene_id "LOC115223083"; ID ""; gene_name "LOC115223083"; transcript_id "G52515.26"; exon_number "14"; uniq_trans_id "G52515.26";
NC_043018.1	PBRI	exon	4392816	4392924	.	-	.	gene_id "LOC115223083"; ID ""; gene_name "LOC115223083"; transcript_id "G52515.26"; exon_number "13"; uniq_trans_id "G52515.26";
NC_043018.1	PBRI	exon	4397072	4397216	.	-	.	gene_id "LOC115223083"; ID ""; gene_name "LOC115223083"; transcript_id "G52515.26"; exon_number "12"; uniq_trans_id "G52515.26";
NC_043018.1	PBRI	exon	4402811	4402992	.	-	.	gene_id "LOC115223083"; ID ""; gene_name "LOC115223083"; transcript_id "G52515.26"; exon_number "11"; uniq_trans_id "G52515.26";
NC_043018.1	PBRI	exon	4405270	4405391	.	-	.	gene_id "LOC115223083"; ID ""; gene_name "LOC115223083"; transcript_id "G52515.26"; exon_number "10"; uniq_trans_id "G52515.26";
NC_043018.1	PBRI	exon	4410880	4410937	.	-	.	gene_id "LOC115223083"; ID ""; gene_name "LOC115223083"; transcript_id "G52515.26"; exon_number "9"; uniq_trans_id "G52515.26";
NC_043018.1	PBRI	exon	4412487	4412579	.	-	.	gene_id "LOC115223083"; ID ""; gene_name "LOC115223083"; transcript_id "G52515.26"; exon_number "8"; uniq_trans_id "G52515.26";
NC_043018.1	PBRI	exon	4413682	4413840	.	-	.	gene_id "LOC115223083"; ID ""; gene_name "LOC115223083"; transcript_id "G52515.26"; exon_number "7"; uniq_trans_id "G52515.26";
NC_043018.1	PBRI	exon	4416872	4416939	.	-	.	gene_id "LOC115223083"; ID ""; gene_name "LOC115223083"; transcript_id "G52515.26"; exon_number "6"; uniq_trans_id "G52515.26";
NC_043018.1	PBRI	exon	4419736	4419927	.	-	.	gene_id "LOC115223083"; ID ""; gene_name "LOC115223083"; transcript_id "G52515.26"; exon_number "5"; uniq_trans_id "G52515.26";
NC_043018.1	PBRI	exon	4421827	4421869	.	-	.	gene_id "LOC115223083"; ID ""; gene_name "LOC115223083"; transcript_id "G52515.26"; exon_number "4"; uniq_trans_id "G52515.26";
NC_043018.1	PBRI	exon	4432274	4432317	.	-	.	gene_id "LOC115223083"; ID ""; gene_name "LOC115223083"; transcript_id "G52515.26"; exon_number "3"; uniq_trans_id "G52515.26";
NC_043018.1	PBRI	exon	4489799	4489930	.	-	.	gene_id "LOC115223083"; ID ""; gene_name "LOC115223083"; transcript_id "G52515.26"; exon_number "2"; uniq_trans_id "G52515.26";
NC_043018.1	PBRI	exon	4511829	4512150	.	-	.	gene_id "LOC115223083"; ID ""; gene_name "LOC115223083"; transcript_id "G52515.26"; exon_number "1"; uniq_trans_id "G52515.26";
NC_043018.1	PBRI	transcript	4324744	4544660	.	-	.	gene_id "LOC115223083"; ID ""; gene_name "LOC115223083"; transcript_id "G52515.28"; uniq_trans_id "G52515.28";
NC_043018.1	PBRI	exon	4324744	4324890	.	-	.	gene_id "LOC115223083"; ID ""; gene_name "LOC115223083"; transcript_id "G52515.28"; exon_number "40"; uniq_trans_id "G52515.28";
NC_043018.1	PBRI	exon	4327223	4327386	.	-	.	gene_id "LOC115223083"; ID ""; gene_name "LOC115223083"; transcript_id "G52515.28"; exon_number "39"; uniq_trans_id "G52515.28";
NC_043018.1	PBRI	exon	4330484	4330571	.	-	.	gene_id "LOC115223083"; ID ""; gene_name "LOC115223083"; transcript_id "G52515.28"; exon_number "38"; uniq_trans_id "G52515.28";
NC_043018.1	PBRI	exon	4331465	4331612	.	-	.	gene_id "LOC115223083"; ID ""; gene_name "LOC115223083"; transcript_id "G52515.28"; exon_number "37"; uniq_trans_id "G52515.28";
NC_043018.1	PBRI	exon	4335293	4335504	.	-	.	gene_id "LOC115223083"; ID ""; gene_name "LOC115223083"; transcript_id "G52515.28"; exon_number "36"; uniq_trans_id "G52515.28";
NC_043018.1	PBRI	exon	4338237	4338314	.	-	.	gene_id "LOC115223083"; ID ""; gene_name "LOC115223083"; transcript_id "G52515.28"; exon_number "35"; uniq_trans_id "G52515.28";
NC_043018.1	PBRI	exon	4340446	4340562	.	-	.	gene_id "LOC115223083"; ID ""; gene_name "LOC115223083"; transcript_id "G52515.28"; exon_number "34"; uniq_trans_id "G52515.28";
NC_043018.1	PBRI	exon	4341351	4341389	.	-	.	gene_id "LOC115223083"; ID ""; gene_name "LOC115223083"; transcript_id "G52515.28"; exon_number "33"; uniq_trans_id "G52515.28";
NC_043018.1	PBRI	exon	4342192	4342295	.	-	.	gene_id "LOC115223083"; ID ""; gene_name "LOC115223083"; transcript_id "G52515.28"; exon_number "32"; uniq_trans_id "G52515.28";
NC_043018.1	PBRI	exon	4343582	4343692	.	-	.	gene_id "LOC115223083"; ID ""; gene_name "LOC115223083"; transcript_id "G52515.28"; exon_number "31"; uniq_trans_id "G52515.28";
NC_043018.1	PBRI	exon	4345329	4345441	.	-	.	gene_id "LOC115223083"; ID ""; gene_name "LOC115223083"; transcript_id "G52515.28"; exon_number "30"; uniq_trans_id "G52515.28";
NC_043018.1	PBRI	exon	4348209	4348348	.	-	.	gene_id "LOC115223083"; ID ""; gene_name "LOC115223083"; transcript_id "G52515.28"; exon_number "29"; uniq_trans_id "G52515.28";
NC_043018.1	PBRI	exon	4349120	4349193	.	-	.	gene_id "LOC115223083"; ID ""; gene_name "LOC115223083"; transcript_id "G52515.28"; exon_number "28"; uniq_trans_id "G52515.28";
NC_043018.1	PBRI	exon	4351491	4351729	.	-	.	gene_id "LOC115223083"; ID ""; gene_name "LOC115223083"; transcript_id "G52515.28"; exon_number "27"; uniq_trans_id "G52515.28";
NC_043018.1	PBRI	exon	4353412	4353469	.	-	.	gene_id "LOC115223083"; ID ""; gene_name "LOC115223083"; transcript_id "G52515.28"; exon_number "26"; uniq_trans_id "G52515.28";
NC_043018.1	PBRI	exon	4357214	4357361	.	-	.	gene_id "LOC115223083"; ID ""; gene_name "LOC115223083"; transcript_id "G52515.28"; exon_number "25"; uniq_trans_id "G52515.28";
NC_043018.1	PBRI	exon	4357987	4358155	.	-	.	gene_id "LOC115223083"; ID ""; gene_name "LOC115223083"; transcript_id "G52515.28"; exon_number "24"; uniq_trans_id "G52515.28";
NC_043018.1	PBRI	exon	4361085	4361202	.	-	.	gene_id "LOC115223083"; ID ""; gene_name "LOC115223083"; transcript_id "G52515.28"; exon_number "23"; uniq_trans_id "G52515.28";
NC_043018.1	PBRI	exon	4362551	4362638	.	-	.	gene_id "LOC115223083"; ID ""; gene_name "LOC115223083"; transcript_id "G52515.28"; exon_number "22"; uniq_trans_id "G52515.28";
NC_043018.1	PBRI	exon	4375448	4375471	.	-	.	gene_id "LOC115223083"; ID ""; gene_name "LOC115223083"; transcript_id "G52515.28"; exon_number "21"; uniq_trans_id "G52515.28";
NC_043018.1	PBRI	exon	4378248	4378326	.	-	.	gene_id "LOC115223083"; ID ""; gene_name "LOC115223083"; transcript_id "G52515.28"; exon_number "20"; uniq_trans_id "G52515.28";
NC_043018.1	PBRI	exon	4380370	4380437	.	-	.	gene_id "LOC115223083"; ID ""; gene_name "LOC115223083"; transcript_id "G52515.28"; exon_number "19"; uniq_trans_id "G52515.28";
NC_043018.1	PBRI	exon	4381069	4381206	.	-	.	gene_id "LOC115223083"; ID ""; gene_name "LOC115223083"; transcript_id "G52515.28"; exon_number "18"; uniq_trans_id "G52515.28";
NC_043018.1	PBRI	exon	4385004	4385116	.	-	.	gene_id "LOC115223083"; ID ""; gene_name "LOC115223083"; transcript_id "G52515.28"; exon_number "17"; uniq_trans_id "G52515.28";
NC_043018.1	PBRI	exon	4385911	4386002	.	-	.	gene_id "LOC115223083"; ID ""; gene_name "LOC115223083"; transcript_id "G52515.28"; exon_number "16"; uniq_trans_id "G52515.28";
NC_043018.1	PBRI	exon	4390083	4390219	.	-	.	gene_id "LOC115223083"; ID ""; gene_name "LOC115223083"; transcript_id "G52515.28"; exon_number "15"; uniq_trans_id "G52515.28";
NC_043018.1	PBRI	exon	4392489	4392583	.	-	.	gene_id "LOC115223083"; ID ""; gene_name "LOC115223083"; transcript_id "G52515.28"; exon_number "14"; uniq_trans_id "G52515.28";
NC_043018.1	PBRI	exon	4392816	4392924	.	-	.	gene_id "LOC115223083"; ID ""; gene_name "LOC115223083"; transcript_id "G52515.28"; exon_number "13"; uniq_trans_id "G52515.28";
NC_043018.1	PBRI	exon	4397072	4397216	.	-	.	gene_id "LOC115223083"; ID ""; gene_name "LOC115223083"; transcript_id "G52515.28"; exon_number "12"; uniq_trans_id "G52515.28";
NC_043018.1	PBRI	exon	4402811	4402992	.	-	.	gene_id "LOC115223083"; ID ""; gene_name "LOC115223083"; transcript_id "G52515.28"; exon_number "11"; uniq_trans_id "G52515.28";
NC_043018.1	PBRI	exon	4405270	4405391	.	-	.	gene_id "LOC115223083"; ID ""; gene_name "LOC115223083"; transcript_id "G52515.28"; exon_number "10"; uniq_trans_id "G52515.28";
NC_043018.1	PBRI	exon	4410880	4410937	.	-	.	gene_id "LOC115223083"; ID ""; gene_name "LOC115223083"; transcript_id "G52515.28"; exon_number "9"; uniq_trans_id "G52515.28";
NC_043018.1	PBRI	exon	4412487	4412579	.	-	.	gene_id "LOC115223083"; ID ""; gene_name "LOC115223083"; transcript_id "G52515.28"; exon_number "8"; uniq_trans_id "G52515.28";
NC_043018.1	PBRI	exon	4413682	4413840	.	-	.	gene_id "LOC115223083"; ID ""; gene_name "LOC115223083"; transcript_id "G52515.28"; exon_number "7"; uniq_trans_id "G52515.28";
NC_043018.1	PBRI	exon	4416872	4416939	.	-	.	gene_id "LOC115223083"; ID ""; gene_name "LOC115223083"; transcript_id "G52515.28"; exon_number "6"; uniq_trans_id "G52515.28";
NC_043018.1	PBRI	exon	4419736	4419927	.	-	.	gene_id "LOC115223083"; ID ""; gene_name "LOC115223083"; transcript_id "G52515.28"; exon_number "5"; uniq_trans_id "G52515.28";
NC_043018.1	PBRI	exon	4421827	4421869	.	-	.	gene_id "LOC115223083"; ID ""; gene_name "LOC115223083"; transcript_id "G52515.28"; exon_number "4"; uniq_trans_id "G52515.28";
NC_043018.1	PBRI	exon	4432274	4432317	.	-	.	gene_id "LOC115223083"; ID ""; gene_name "LOC115223083"; transcript_id "G52515.28"; exon_number "3"; uniq_trans_id "G52515.28";
NC_043018.1	PBRI	exon	4489799	4489930	.	-	.	gene_id "LOC115223083"; ID ""; gene_name "LOC115223083"; transcript_id "G52515.28"; exon_number "2"; uniq_trans_id "G52515.28";
NC_043018.1	PBRI	exon	4544178	4544660	.	-	.	gene_id "LOC115223083"; ID ""; gene_name "LOC115223083"; transcript_id "G52515.28"; exon_number "1"; uniq_trans_id "G52515.28";
NC_043018.1	PBRI	transcript	4338243	4544431	.	-	.	gene_id "LOC115223083"; ID ""; gene_name "LOC115223083"; transcript_id "G52515.33"; uniq_trans_id "G52515.33";
NC_043018.1	PBRI	exon	4338243	4338314	.	-	.	gene_id "LOC115223083"; ID ""; gene_name "LOC115223083"; transcript_id "G52515.33"; exon_number "34"; uniq_trans_id "G52515.33";
NC_043018.1	PBRI	exon	4340446	4340562	.	-	.	gene_id "LOC115223083"; ID ""; gene_name "LOC115223083"; transcript_id "G52515.33"; exon_number "33"; uniq_trans_id "G52515.33";
NC_043018.1	PBRI	exon	4341351	4341389	.	-	.	gene_id "LOC115223083"; ID ""; gene_name "LOC115223083"; transcript_id "G52515.33"; exon_number "32"; uniq_trans_id "G52515.33";
NC_043018.1	PBRI	exon	4342192	4342295	.	-	.	gene_id "LOC115223083"; ID ""; gene_name "LOC115223083"; transcript_id "G52515.33"; exon_number "31"; uniq_trans_id "G52515.33";
NC_043018.1	PBRI	exon	4343582	4343692	.	-	.	gene_id "LOC115223083"; ID ""; gene_name "LOC115223083"; transcript_id "G52515.33"; exon_number "30"; uniq_trans_id "G52515.33";
NC_043018.1	PBRI	exon	4345329	4345441	.	-	.	gene_id "LOC115223083"; ID ""; gene_name "LOC115223083"; transcript_id "G52515.33"; exon_number "29"; uniq_trans_id "G52515.33";
NC_043018.1	PBRI	exon	4348209	4348348	.	-	.	gene_id "LOC115223083"; ID ""; gene_name "LOC115223083"; transcript_id "G52515.33"; exon_number "28"; uniq_trans_id "G52515.33";
NC_043018.1	PBRI	exon	4349120	4349193	.	-	.	gene_id "LOC115223083"; ID ""; gene_name "LOC115223083"; transcript_id "G52515.33"; exon_number "27"; uniq_trans_id "G52515.33";
NC_043018.1	PBRI	exon	4351491	4351729	.	-	.	gene_id "LOC115223083"; ID ""; gene_name "LOC115223083"; transcript_id "G52515.33"; exon_number "26"; uniq_trans_id "G52515.33";
NC_043018.1	PBRI	exon	4353412	4353469	.	-	.	gene_id "LOC115223083"; ID ""; gene_name "LOC115223083"; transcript_id "G52515.33"; exon_number "25"; uniq_trans_id "G52515.33";
NC_043018.1	PBRI	exon	4357214	4357361	.	-	.	gene_id "LOC115223083"; ID ""; gene_name "LOC115223083"; transcript_id "G52515.33"; exon_number "24"; uniq_trans_id "G52515.33";
NC_043018.1	PBRI	exon	4357987	4358155	.	-	.	gene_id "LOC115223083"; ID ""; gene_name "LOC115223083"; transcript_id "G52515.33"; exon_number "23"; uniq_trans_id "G52515.33";
NC_043018.1	PBRI	exon	4361085	4361202	.	-	.	gene_id "LOC115223083"; ID ""; gene_name "LOC115223083"; transcript_id "G52515.33"; exon_number "22"; uniq_trans_id "G52515.33";
NC_043018.1	PBRI	exon	4362551	4362638	.	-	.	gene_id "LOC115223083"; ID ""; gene_name "LOC115223083"; transcript_id "G52515.33"; exon_number "21"; uniq_trans_id "G52515.33";
NC_043018.1	PBRI	exon	4378248	4378326	.	-	.	gene_id "LOC115223083"; ID ""; gene_name "LOC115223083"; transcript_id "G52515.33"; exon_number "20"; uniq_trans_id "G52515.33";
NC_043018.1	PBRI	exon	4380370	4380437	.	-	.	gene_id "LOC115223083"; ID ""; gene_name "LOC115223083"; transcript_id "G52515.33"; exon_number "19"; uniq_trans_id "G52515.33";
NC_043018.1	PBRI	exon	4381069	4381206	.	-	.	gene_id "LOC115223083"; ID ""; gene_name "LOC115223083"; transcript_id "G52515.33"; exon_number "18"; uniq_trans_id "G52515.33";
NC_043018.1	PBRI	exon	4385004	4385116	.	-	.	gene_id "LOC115223083"; ID ""; gene_name "LOC115223083"; transcript_id "G52515.33"; exon_number "17"; uniq_trans_id "G52515.33";
NC_043018.1	PBRI	exon	4385911	4386002	.	-	.	gene_id "LOC115223083"; ID ""; gene_name "LOC115223083"; transcript_id "G52515.33"; exon_number "16"; uniq_trans_id "G52515.33";
NC_043018.1	PBRI	exon	4390083	4390219	.	-	.	gene_id "LOC115223083"; ID ""; gene_name "LOC115223083"; transcript_id "G52515.33"; exon_number "15"; uniq_trans_id "G52515.33";
NC_043018.1	PBRI	exon	4392489	4392583	.	-	.	gene_id "LOC115223083"; ID ""; gene_name "LOC115223083"; transcript_id "G52515.33"; exon_number "14"; uniq_trans_id "G52515.33";
NC_043018.1	PBRI	exon	4392816	4392924	.	-	.	gene_id "LOC115223083"; ID ""; gene_name "LOC115223083"; transcript_id "G52515.33"; exon_number "13"; uniq_trans_id "G52515.33";
NC_043018.1	PBRI	exon	4397072	4397216	.	-	.	gene_id "LOC115223083"; ID ""; gene_name "LOC115223083"; transcript_id "G52515.33"; exon_number "12"; uniq_trans_id "G52515.33";
NC_043018.1	PBRI	exon	4402811	4402992	.	-	.	gene_id "LOC115223083"; ID ""; gene_name "LOC115223083"; transcript_id "G52515.33"; exon_number "11"; uniq_trans_id "G52515.33";
NC_043018.1	PBRI	exon	4405270	4405391	.	-	.	gene_id "LOC115223083"; ID ""; gene_name "LOC115223083"; transcript_id "G52515.33"; exon_number "10"; uniq_trans_id "G52515.33";
NC_043018.1	PBRI	exon	4410880	4410937	.	-	.	gene_id "LOC115223083"; ID ""; gene_name "LOC115223083"; transcript_id "G52515.33"; exon_number "9"; uniq_trans_id "G52515.33";
NC_043018.1	PBRI	exon	4412487	4412579	.	-	.	gene_id "LOC115223083"; ID ""; gene_name "LOC115223083"; transcript_id "G52515.33"; exon_number "8"; uniq_trans_id "G52515.33";
NC_043018.1	PBRI	exon	4413682	4413840	.	-	.	gene_id "LOC115223083"; ID ""; gene_name "LOC115223083"; transcript_id "G52515.33"; exon_number "7"; uniq_trans_id "G52515.33";
NC_043018.1	PBRI	exon	4416872	4416939	.	-	.	gene_id "LOC115223083"; ID ""; gene_name "LOC115223083"; transcript_id "G52515.33"; exon_number "6"; uniq_trans_id "G52515.33";
NC_043018.1	PBRI	exon	4419736	4419927	.	-	.	gene_id "LOC115223083"; ID ""; gene_name "LOC115223083"; transcript_id "G52515.33"; exon_number "5"; uniq_trans_id "G52515.33";
NC_043018.1	PBRI	exon	4421827	4421869	.	-	.	gene_id "LOC115223083"; ID ""; gene_name "LOC115223083"; transcript_id "G52515.33"; exon_number "4"; uniq_trans_id "G52515.33";
NC_043018.1	PBRI	exon	4432274	4432317	.	-	.	gene_id "LOC115223083"; ID ""; gene_name "LOC115223083"; transcript_id "G52515.33"; exon_number "3"; uniq_trans_id "G52515.33";
NC_043018.1	PBRI	exon	4489799	4489930	.	-	.	gene_id "LOC115223083"; ID ""; gene_name "LOC115223083"; transcript_id "G52515.33"; exon_number "2"; uniq_trans_id "G52515.33";
NC_043018.1	PBRI	exon	4544178	4544431	.	-	.	gene_id "LOC115223083"; ID ""; gene_name "LOC115223083"; transcript_id "G52515.33"; exon_number "1"; uniq_trans_id "G52515.33";
NC_043018.1	PBRI	transcript	4341351	4544472	.	-	.	gene_id "LOC115223083"; ID ""; gene_name "LOC115223083"; transcript_id "G52515.35"; uniq_trans_id "G52515.35";
NC_043018.1	PBRI	exon	4341351	4341389	.	-	.	gene_id "LOC115223083"; ID ""; gene_name "LOC115223083"; transcript_id "G52515.35"; exon_number "33"; uniq_trans_id "G52515.35";
NC_043018.1	PBRI	exon	4342192	4342295	.	-	.	gene_id "LOC115223083"; ID ""; gene_name "LOC115223083"; transcript_id "G52515.35"; exon_number "32"; uniq_trans_id "G52515.35";
NC_043018.1	PBRI	exon	4343582	4343692	.	-	.	gene_id "LOC115223083"; ID ""; gene_name "LOC115223083"; transcript_id "G52515.35"; exon_number "31"; uniq_trans_id "G52515.35";
NC_043018.1	PBRI	exon	4345329	4345441	.	-	.	gene_id "LOC115223083"; ID ""; gene_name "LOC115223083"; transcript_id "G52515.35"; exon_number "30"; uniq_trans_id "G52515.35";
NC_043018.1	PBRI	exon	4348209	4348348	.	-	.	gene_id "LOC115223083"; ID ""; gene_name "LOC115223083"; transcript_id "G52515.35"; exon_number "29"; uniq_trans_id "G52515.35";
NC_043018.1	PBRI	exon	4349120	4349193	.	-	.	gene_id "LOC115223083"; ID ""; gene_name "LOC115223083"; transcript_id "G52515.35"; exon_number "28"; uniq_trans_id "G52515.35";
NC_043018.1	PBRI	exon	4351491	4351729	.	-	.	gene_id "LOC115223083"; ID ""; gene_name "LOC115223083"; transcript_id "G52515.35"; exon_number "27"; uniq_trans_id "G52515.35";
NC_043018.1	PBRI	exon	4353412	4353469	.	-	.	gene_id "LOC115223083"; ID ""; gene_name "LOC115223083"; transcript_id "G52515.35"; exon_number "26"; uniq_trans_id "G52515.35";
NC_043018.1	PBRI	exon	4357214	4357361	.	-	.	gene_id "LOC115223083"; ID ""; gene_name "LOC115223083"; transcript_id "G52515.35"; exon_number "25"; uniq_trans_id "G52515.35";
NC_043018.1	PBRI	exon	4357987	4358155	.	-	.	gene_id "LOC115223083"; ID ""; gene_name "LOC115223083"; transcript_id "G52515.35"; exon_number "24"; uniq_trans_id "G52515.35";
NC_043018.1	PBRI	exon	4361085	4361202	.	-	.	gene_id "LOC115223083"; ID ""; gene_name "LOC115223083"; transcript_id "G52515.35"; exon_number "23"; uniq_trans_id "G52515.35";
NC_043018.1	PBRI	exon	4362551	4362638	.	-	.	gene_id "LOC115223083"; ID ""; gene_name "LOC115223083"; transcript_id "G52515.35"; exon_number "22"; uniq_trans_id "G52515.35";
NC_043018.1	PBRI	exon	4375448	4375471	.	-	.	gene_id "LOC115223083"; ID ""; gene_name "LOC115223083"; transcript_id "G52515.35"; exon_number "21"; uniq_trans_id "G52515.35";
NC_043018.1	PBRI	exon	4378248	4378326	.	-	.	gene_id "LOC115223083"; ID ""; gene_name "LOC115223083"; transcript_id "G52515.35"; exon_number "20"; uniq_trans_id "G52515.35";
NC_043018.1	PBRI	exon	4380370	4380437	.	-	.	gene_id "LOC115223083"; ID ""; gene_name "LOC115223083"; transcript_id "G52515.35"; exon_number "19"; uniq_trans_id "G52515.35";
NC_043018.1	PBRI	exon	4381069	4381206	.	-	.	gene_id "LOC115223083"; ID ""; gene_name "LOC115223083"; transcript_id "G52515.35"; exon_number "18"; uniq_trans_id "G52515.35";
NC_043018.1	PBRI	exon	4385004	4385116	.	-	.	gene_id "LOC115223083"; ID ""; gene_name "LOC115223083"; transcript_id "G52515.35"; exon_number "17"; uniq_trans_id "G52515.35";
NC_043018.1	PBRI	exon	4385911	4386002	.	-	.	gene_id "LOC115223083"; ID ""; gene_name "LOC115223083"; transcript_id "G52515.35"; exon_number "16"; uniq_trans_id "G52515.35";
NC_043018.1	PBRI	exon	4390083	4390219	.	-	.	gene_id "LOC115223083"; ID ""; gene_name "LOC115223083"; transcript_id "G52515.35"; exon_number "15"; uniq_trans_id "G52515.35";
NC_043018.1	PBRI	exon	4392489	4392583	.	-	.	gene_id "LOC115223083"; ID ""; gene_name "LOC115223083"; transcript_id "G52515.35"; exon_number "14"; uniq_trans_id "G52515.35";
NC_043018.1	PBRI	exon	4392816	4392924	.	-	.	gene_id "LOC115223083"; ID ""; gene_name "LOC115223083"; transcript_id "G52515.35"; exon_number "13"; uniq_trans_id "G52515.35";
NC_043018.1	PBRI	exon	4397072	4397216	.	-	.	gene_id "LOC115223083"; ID ""; gene_name "LOC115223083"; transcript_id "G52515.35"; exon_number "12"; uniq_trans_id "G52515.35";
NC_043018.1	PBRI	exon	4402811	4402992	.	-	.	gene_id "LOC115223083"; ID ""; gene_name "LOC115223083"; transcript_id "G52515.35"; exon_number "11"; uniq_trans_id "G52515.35";
NC_043018.1	PBRI	exon	4405270	4405391	.	-	.	gene_id "LOC115223083"; ID ""; gene_name "LOC115223083"; transcript_id "G52515.35"; exon_number "10"; uniq_trans_id "G52515.35";
NC_043018.1	PBRI	exon	4410880	4410937	.	-	.	gene_id "LOC115223083"; ID ""; gene_name "LOC115223083"; transcript_id "G52515.35"; exon_number "9"; uniq_trans_id "G52515.35";
NC_043018.1	PBRI	exon	4412487	4412579	.	-	.	gene_id "LOC115223083"; ID ""; gene_name "LOC115223083"; transcript_id "G52515.35"; exon_number "8"; uniq_trans_id "G52515.35";
NC_043018.1	PBRI	exon	4413682	4413840	.	-	.	gene_id "LOC115223083"; ID ""; gene_name "LOC115223083"; transcript_id "G52515.35"; exon_number "7"; uniq_trans_id "G52515.35";
NC_043018.1	PBRI	exon	4416872	4416939	.	-	.	gene_id "LOC115223083"; ID ""; gene_name "LOC115223083"; transcript_id "G52515.35"; exon_number "6"; uniq_trans_id "G52515.35";
NC_043018.1	PBRI	exon	4419736	4419927	.	-	.	gene_id "LOC115223083"; ID ""; gene_name "LOC115223083"; transcript_id "G52515.35"; exon_number "5"; uniq_trans_id "G52515.35";
NC_043018.1	PBRI	exon	4421827	4421869	.	-	.	gene_id "LOC115223083"; ID ""; gene_name "LOC115223083"; transcript_id "G52515.35"; exon_number "4"; uniq_trans_id "G52515.35";
NC_043018.1	PBRI	exon	4432274	4432317	.	-	.	gene_id "LOC115223083"; ID ""; gene_name "LOC115223083"; transcript_id "G52515.35"; exon_number "3"; uniq_trans_id "G52515.35";
NC_043018.1	PBRI	exon	4489799	4489930	.	-	.	gene_id "LOC115223083"; ID ""; gene_name "LOC115223083"; transcript_id "G52515.35"; exon_number "2"; uniq_trans_id "G52515.35";
NC_043018.1	PBRI	exon	4544178	4544472	.	-	.	gene_id "LOC115223083"; ID ""; gene_name "LOC115223083"; transcript_id "G52515.35"; exon_number "1"; uniq_trans_id "G52515.35";
NC_043018.1	PBRI	transcript	4342196	4544451	.	-	.	gene_id "LOC115223083"; ID ""; gene_name "LOC115223083"; transcript_id "G52515.37"; uniq_trans_id "G52515.37";
NC_043018.1	PBRI	exon	4342196	4342295	.	-	.	gene_id "LOC115223083"; ID ""; gene_name "LOC115223083"; transcript_id "G52515.37"; exon_number "32"; uniq_trans_id "G52515.37";
NC_043018.1	PBRI	exon	4343582	4343692	.	-	.	gene_id "LOC115223083"; ID ""; gene_name "LOC115223083"; transcript_id "G52515.37"; exon_number "31"; uniq_trans_id "G52515.37";
NC_043018.1	PBRI	exon	4345329	4345441	.	-	.	gene_id "LOC115223083"; ID ""; gene_name "LOC115223083"; transcript_id "G52515.37"; exon_number "30"; uniq_trans_id "G52515.37";
NC_043018.1	PBRI	exon	4348209	4348348	.	-	.	gene_id "LOC115223083"; ID ""; gene_name "LOC115223083"; transcript_id "G52515.37"; exon_number "29"; uniq_trans_id "G52515.37";
NC_043018.1	PBRI	exon	4349120	4349193	.	-	.	gene_id "LOC115223083"; ID ""; gene_name "LOC115223083"; transcript_id "G52515.37"; exon_number "28"; uniq_trans_id "G52515.37";
NC_043018.1	PBRI	exon	4351491	4351729	.	-	.	gene_id "LOC115223083"; ID ""; gene_name "LOC115223083"; transcript_id "G52515.37"; exon_number "27"; uniq_trans_id "G52515.37";
NC_043018.1	PBRI	exon	4353412	4353469	.	-	.	gene_id "LOC115223083"; ID ""; gene_name "LOC115223083"; transcript_id "G52515.37"; exon_number "26"; uniq_trans_id "G52515.37";
NC_043018.1	PBRI	exon	4357214	4357361	.	-	.	gene_id "LOC115223083"; ID ""; gene_name "LOC115223083"; transcript_id "G52515.37"; exon_number "25"; uniq_trans_id "G52515.37";
NC_043018.1	PBRI	exon	4357987	4358155	.	-	.	gene_id "LOC115223083"; ID ""; gene_name "LOC115223083"; transcript_id "G52515.37"; exon_number "24"; uniq_trans_id "G52515.37";
NC_043018.1	PBRI	exon	4361085	4361202	.	-	.	gene_id "LOC115223083"; ID ""; gene_name "LOC115223083"; transcript_id "G52515.37"; exon_number "23"; uniq_trans_id "G52515.37";
NC_043018.1	PBRI	exon	4362551	4362638	.	-	.	gene_id "LOC115223083"; ID ""; gene_name "LOC115223083"; transcript_id "G52515.37"; exon_number "22"; uniq_trans_id "G52515.37";
NC_043018.1	PBRI	exon	4375448	4375471	.	-	.	gene_id "LOC115223083"; ID ""; gene_name "LOC115223083"; transcript_id "G52515.37"; exon_number "21"; uniq_trans_id "G52515.37";
NC_043018.1	PBRI	exon	4378248	4378326	.	-	.	gene_id "LOC115223083"; ID ""; gene_name "LOC115223083"; transcript_id "G52515.37"; exon_number "20"; uniq_trans_id "G52515.37";
NC_043018.1	PBRI	exon	4380370	4380437	.	-	.	gene_id "LOC115223083"; ID ""; gene_name "LOC115223083"; transcript_id "G52515.37"; exon_number "19"; uniq_trans_id "G52515.37";
NC_043018.1	PBRI	exon	4381069	4381206	.	-	.	gene_id "LOC115223083"; ID ""; gene_name "LOC115223083"; transcript_id "G52515.37"; exon_number "18"; uniq_trans_id "G52515.37";
NC_043018.1	PBRI	exon	4385004	4385116	.	-	.	gene_id "LOC115223083"; ID ""; gene_name "LOC115223083"; transcript_id "G52515.37"; exon_number "17"; uniq_trans_id "G52515.37";
NC_043018.1	PBRI	exon	4385911	4386002	.	-	.	gene_id "LOC115223083"; ID ""; gene_name "LOC115223083"; transcript_id "G52515.37"; exon_number "16"; uniq_trans_id "G52515.37";
NC_043018.1	PBRI	exon	4390083	4390219	.	-	.	gene_id "LOC115223083"; ID ""; gene_name "LOC115223083"; transcript_id "G52515.37"; exon_number "15"; uniq_trans_id "G52515.37";
NC_043018.1	PBRI	exon	4392489	4392583	.	-	.	gene_id "LOC115223083"; ID ""; gene_name "LOC115223083"; transcript_id "G52515.37"; exon_number "14"; uniq_trans_id "G52515.37";
NC_043018.1	PBRI	exon	4392816	4392924	.	-	.	gene_id "LOC115223083"; ID ""; gene_name "LOC115223083"; transcript_id "G52515.37"; exon_number "13"; uniq_trans_id "G52515.37";
NC_043018.1	PBRI	exon	4397072	4397216	.	-	.	gene_id "LOC115223083"; ID ""; gene_name "LOC115223083"; transcript_id "G52515.37"; exon_number "12"; uniq_trans_id "G52515.37";
NC_043018.1	PBRI	exon	4402811	4402992	.	-	.	gene_id "LOC115223083"; ID ""; gene_name "LOC115223083"; transcript_id "G52515.37"; exon_number "11"; uniq_trans_id "G52515.37";
NC_043018.1	PBRI	exon	4405270	4405391	.	-	.	gene_id "LOC115223083"; ID ""; gene_name "LOC115223083"; transcript_id "G52515.37"; exon_number "10"; uniq_trans_id "G52515.37";
NC_043018.1	PBRI	exon	4410880	4410937	.	-	.	gene_id "LOC115223083"; ID ""; gene_name "LOC115223083"; transcript_id "G52515.37"; exon_number "9"; uniq_trans_id "G52515.37";
NC_043018.1	PBRI	exon	4412487	4412579	.	-	.	gene_id "LOC115223083"; ID ""; gene_name "LOC115223083"; transcript_id "G52515.37"; exon_number "8"; uniq_trans_id "G52515.37";
NC_043018.1	PBRI	exon	4413682	4413840	.	-	.	gene_id "LOC115223083"; ID ""; gene_name "LOC115223083"; transcript_id "G52515.37"; exon_number "7"; uniq_trans_id "G52515.37";
NC_043018.1	PBRI	exon	4416872	4416939	.	-	.	gene_id "LOC115223083"; ID ""; gene_name "LOC115223083"; transcript_id "G52515.37"; exon_number "6"; uniq_trans_id "G52515.37";
NC_043018.1	PBRI	exon	4419736	4419927	.	-	.	gene_id "LOC115223083"; ID ""; gene_name "LOC115223083"; transcript_id "G52515.37"; exon_number "5"; uniq_trans_id "G52515.37";
NC_043018.1	PBRI	exon	4421827	4421869	.	-	.	gene_id "LOC115223083"; ID ""; gene_name "LOC115223083"; transcript_id "G52515.37"; exon_number "4"; uniq_trans_id "G52515.37";
NC_043018.1	PBRI	exon	4432274	4432317	.	-	.	gene_id "LOC115223083"; ID ""; gene_name "LOC115223083"; transcript_id "G52515.37"; exon_number "3"; uniq_trans_id "G52515.37";
NC_043018.1	PBRI	exon	4489799	4489930	.	-	.	gene_id "LOC115223083"; ID ""; gene_name "LOC115223083"; transcript_id "G52515.37"; exon_number "2"; uniq_trans_id "G52515.37";
NC_043018.1	PBRI	exon	4544178	4544451	.	-	.	gene_id "LOC115223083"; ID ""; gene_name "LOC115223083"; transcript_id "G52515.37"; exon_number "1"; uniq_trans_id "G52515.37";
NC_043018.1	PBRI	transcript	4342196	4544504	.	-	.	gene_id "LOC115223083"; ID ""; gene_name "LOC115223083"; transcript_id "G52515.38"; uniq_trans_id "G52515.38";
NC_043018.1	PBRI	exon	4342196	4342295	.	-	.	gene_id "LOC115223083"; ID ""; gene_name "LOC115223083"; transcript_id "G52515.38"; exon_number "31"; uniq_trans_id "G52515.38";
NC_043018.1	PBRI	exon	4343582	4343692	.	-	.	gene_id "LOC115223083"; ID ""; gene_name "LOC115223083"; transcript_id "G52515.38"; exon_number "30"; uniq_trans_id "G52515.38";
NC_043018.1	PBRI	exon	4345329	4345441	.	-	.	gene_id "LOC115223083"; ID ""; gene_name "LOC115223083"; transcript_id "G52515.38"; exon_number "29"; uniq_trans_id "G52515.38";
NC_043018.1	PBRI	exon	4348209	4348348	.	-	.	gene_id "LOC115223083"; ID ""; gene_name "LOC115223083"; transcript_id "G52515.38"; exon_number "28"; uniq_trans_id "G52515.38";
NC_043018.1	PBRI	exon	4349120	4349193	.	-	.	gene_id "LOC115223083"; ID ""; gene_name "LOC115223083"; transcript_id "G52515.38"; exon_number "27"; uniq_trans_id "G52515.38";
NC_043018.1	PBRI	exon	4351491	4351729	.	-	.	gene_id "LOC115223083"; ID ""; gene_name "LOC115223083"; transcript_id "G52515.38"; exon_number "26"; uniq_trans_id "G52515.38";
NC_043018.1	PBRI	exon	4353412	4353469	.	-	.	gene_id "LOC115223083"; ID ""; gene_name "LOC115223083"; transcript_id "G52515.38"; exon_number "25"; uniq_trans_id "G52515.38";
NC_043018.1	PBRI	exon	4357214	4357361	.	-	.	gene_id "LOC115223083"; ID ""; gene_name "LOC115223083"; transcript_id "G52515.38"; exon_number "24"; uniq_trans_id "G52515.38";
NC_043018.1	PBRI	exon	4357987	4358155	.	-	.	gene_id "LOC115223083"; ID ""; gene_name "LOC115223083"; transcript_id "G52515.38"; exon_number "23"; uniq_trans_id "G52515.38";
NC_043018.1	PBRI	exon	4361085	4361202	.	-	.	gene_id "LOC115223083"; ID ""; gene_name "LOC115223083"; transcript_id "G52515.38"; exon_number "22"; uniq_trans_id "G52515.38";
NC_043018.1	PBRI	exon	4362551	4362638	.	-	.	gene_id "LOC115223083"; ID ""; gene_name "LOC115223083"; transcript_id "G52515.38"; exon_number "21"; uniq_trans_id "G52515.38";
NC_043018.1	PBRI	exon	4378248	4378326	.	-	.	gene_id "LOC115223083"; ID ""; gene_name "LOC115223083"; transcript_id "G52515.38"; exon_number "20"; uniq_trans_id "G52515.38";
NC_043018.1	PBRI	exon	4380370	4380437	.	-	.	gene_id "LOC115223083"; ID ""; gene_name "LOC115223083"; transcript_id "G52515.38"; exon_number "19"; uniq_trans_id "G52515.38";
NC_043018.1	PBRI	exon	4381069	4381206	.	-	.	gene_id "LOC115223083"; ID ""; gene_name "LOC115223083"; transcript_id "G52515.38"; exon_number "18"; uniq_trans_id "G52515.38";
NC_043018.1	PBRI	exon	4385004	4385116	.	-	.	gene_id "LOC115223083"; ID ""; gene_name "LOC115223083"; transcript_id "G52515.38"; exon_number "17"; uniq_trans_id "G52515.38";
NC_043018.1	PBRI	exon	4385911	4386002	.	-	.	gene_id "LOC115223083"; ID ""; gene_name "LOC115223083"; transcript_id "G52515.38"; exon_number "16"; uniq_trans_id "G52515.38";
NC_043018.1	PBRI	exon	4390083	4390219	.	-	.	gene_id "LOC115223083"; ID ""; gene_name "LOC115223083"; transcript_id "G52515.38"; exon_number "15"; uniq_trans_id "G52515.38";
NC_043018.1	PBRI	exon	4392489	4392583	.	-	.	gene_id "LOC115223083"; ID ""; gene_name "LOC115223083"; transcript_id "G52515.38"; exon_number "14"; uniq_trans_id "G52515.38";
NC_043018.1	PBRI	exon	4392816	4392924	.	-	.	gene_id "LOC115223083"; ID ""; gene_name "LOC115223083"; transcript_id "G52515.38"; exon_number "13"; uniq_trans_id "G52515.38";
NC_043018.1	PBRI	exon	4397072	4397216	.	-	.	gene_id "LOC115223083"; ID ""; gene_name "LOC115223083"; transcript_id "G52515.38"; exon_number "12"; uniq_trans_id "G52515.38";
NC_043018.1	PBRI	exon	4402811	4402992	.	-	.	gene_id "LOC115223083"; ID ""; gene_name "LOC115223083"; transcript_id "G52515.38"; exon_number "11"; uniq_trans_id "G52515.38";
NC_043018.1	PBRI	exon	4405270	4405391	.	-	.	gene_id "LOC115223083"; ID ""; gene_name "LOC115223083"; transcript_id "G52515.38"; exon_number "10"; uniq_trans_id "G52515.38";
NC_043018.1	PBRI	exon	4410880	4410937	.	-	.	gene_id "LOC115223083"; ID ""; gene_name "LOC115223083"; transcript_id "G52515.38"; exon_number "9"; uniq_trans_id "G52515.38";
NC_043018.1	PBRI	exon	4412487	4412579	.	-	.	gene_id "LOC115223083"; ID ""; gene_name "LOC115223083"; transcript_id "G52515.38"; exon_number "8"; uniq_trans_id "G52515.38";
NC_043018.1	PBRI	exon	4413682	4413840	.	-	.	gene_id "LOC115223083"; ID ""; gene_name "LOC115223083"; transcript_id "G52515.38"; exon_number "7"; uniq_trans_id "G52515.38";
NC_043018.1	PBRI	exon	4416872	4416939	.	-	.	gene_id "LOC115223083"; ID ""; gene_name "LOC115223083"; transcript_id "G52515.38"; exon_number "6"; uniq_trans_id "G52515.38";
NC_043018.1	PBRI	exon	4419736	4419927	.	-	.	gene_id "LOC115223083"; ID ""; gene_name "LOC115223083"; transcript_id "G52515.38"; exon_number "5"; uniq_trans_id "G52515.38";
NC_043018.1	PBRI	exon	4421827	4421869	.	-	.	gene_id "LOC115223083"; ID ""; gene_name "LOC115223083"; transcript_id "G52515.38"; exon_number "4"; uniq_trans_id "G52515.38";
NC_043018.1	PBRI	exon	4432274	4432317	.	-	.	gene_id "LOC115223083"; ID ""; gene_name "LOC115223083"; transcript_id "G52515.38"; exon_number "3"; uniq_trans_id "G52515.38";
NC_043018.1	PBRI	exon	4489799	4489930	.	-	.	gene_id "LOC115223083"; ID ""; gene_name "LOC115223083"; transcript_id "G52515.38"; exon_number "2"; uniq_trans_id "G52515.38";
NC_043018.1	PBRI	exon	4544178	4544504	.	-	.	gene_id "LOC115223083"; ID ""; gene_name "LOC115223083"; transcript_id "G52515.38"; exon_number "1"; uniq_trans_id "G52515.38";
NC_043018.1	PBRI	transcript	4348209	4512209	.	-	.	gene_id "LOC115223083"; ID ""; gene_name "LOC115223083"; transcript_id "G52515.46"; uniq_trans_id "G52515.46";
NC_043018.1	PBRI	exon	4348209	4348348	.	-	.	gene_id "LOC115223083"; ID ""; gene_name "LOC115223083"; transcript_id "G52515.46"; exon_number "29"; uniq_trans_id "G52515.46";
NC_043018.1	PBRI	exon	4349120	4349193	.	-	.	gene_id "LOC115223083"; ID ""; gene_name "LOC115223083"; transcript_id "G52515.46"; exon_number "28"; uniq_trans_id "G52515.46";
NC_043018.1	PBRI	exon	4351491	4351729	.	-	.	gene_id "LOC115223083"; ID ""; gene_name "LOC115223083"; transcript_id "G52515.46"; exon_number "27"; uniq_trans_id "G52515.46";
NC_043018.1	PBRI	exon	4353412	4353469	.	-	.	gene_id "LOC115223083"; ID ""; gene_name "LOC115223083"; transcript_id "G52515.46"; exon_number "26"; uniq_trans_id "G52515.46";
NC_043018.1	PBRI	exon	4357214	4357361	.	-	.	gene_id "LOC115223083"; ID ""; gene_name "LOC115223083"; transcript_id "G52515.46"; exon_number "25"; uniq_trans_id "G52515.46";
NC_043018.1	PBRI	exon	4357987	4358155	.	-	.	gene_id "LOC115223083"; ID ""; gene_name "LOC115223083"; transcript_id "G52515.46"; exon_number "24"; uniq_trans_id "G52515.46";
NC_043018.1	PBRI	exon	4361085	4361202	.	-	.	gene_id "LOC115223083"; ID ""; gene_name "LOC115223083"; transcript_id "G52515.46"; exon_number "23"; uniq_trans_id "G52515.46";
NC_043018.1	PBRI	exon	4362551	4362638	.	-	.	gene_id "LOC115223083"; ID ""; gene_name "LOC115223083"; transcript_id "G52515.46"; exon_number "22"; uniq_trans_id "G52515.46";
NC_043018.1	PBRI	exon	4375448	4375471	.	-	.	gene_id "LOC115223083"; ID ""; gene_name "LOC115223083"; transcript_id "G52515.46"; exon_number "21"; uniq_trans_id "G52515.46";
NC_043018.1	PBRI	exon	4378248	4378326	.	-	.	gene_id "LOC115223083"; ID ""; gene_name "LOC115223083"; transcript_id "G52515.46"; exon_number "20"; uniq_trans_id "G52515.46";
NC_043018.1	PBRI	exon	4380370	4380437	.	-	.	gene_id "LOC115223083"; ID ""; gene_name "LOC115223083"; transcript_id "G52515.46"; exon_number "19"; uniq_trans_id "G52515.46";
NC_043018.1	PBRI	exon	4381069	4381206	.	-	.	gene_id "LOC115223083"; ID ""; gene_name "LOC115223083"; transcript_id "G52515.46"; exon_number "18"; uniq_trans_id "G52515.46";
NC_043018.1	PBRI	exon	4385004	4385116	.	-	.	gene_id "LOC115223083"; ID ""; gene_name "LOC115223083"; transcript_id "G52515.46"; exon_number "17"; uniq_trans_id "G52515.46";
NC_043018.1	PBRI	exon	4385911	4386002	.	-	.	gene_id "LOC115223083"; ID ""; gene_name "LOC115223083"; transcript_id "G52515.46"; exon_number "16"; uniq_trans_id "G52515.46";
NC_043018.1	PBRI	exon	4390083	4390219	.	-	.	gene_id "LOC115223083"; ID ""; gene_name "LOC115223083"; transcript_id "G52515.46"; exon_number "15"; uniq_trans_id "G52515.46";
NC_043018.1	PBRI	exon	4392489	4392583	.	-	.	gene_id "LOC115223083"; ID ""; gene_name "LOC115223083"; transcript_id "G52515.46"; exon_number "14"; uniq_trans_id "G52515.46";
NC_043018.1	PBRI	exon	4392816	4392924	.	-	.	gene_id "LOC115223083"; ID ""; gene_name "LOC115223083"; transcript_id "G52515.46"; exon_number "13"; uniq_trans_id "G52515.46";
NC_043018.1	PBRI	exon	4397072	4397216	.	-	.	gene_id "LOC115223083"; ID ""; gene_name "LOC115223083"; transcript_id "G52515.46"; exon_number "12"; uniq_trans_id "G52515.46";
NC_043018.1	PBRI	exon	4402811	4402992	.	-	.	gene_id "LOC115223083"; ID ""; gene_name "LOC115223083"; transcript_id "G52515.46"; exon_number "11"; uniq_trans_id "G52515.46";
NC_043018.1	PBRI	exon	4405270	4405391	.	-	.	gene_id "LOC115223083"; ID ""; gene_name "LOC115223083"; transcript_id "G52515.46"; exon_number "10"; uniq_trans_id "G52515.46";
NC_043018.1	PBRI	exon	4410880	4410937	.	-	.	gene_id "LOC115223083"; ID ""; gene_name "LOC115223083"; transcript_id "G52515.46"; exon_number "9"; uniq_trans_id "G52515.46";
NC_043018.1	PBRI	exon	4412487	4412579	.	-	.	gene_id "LOC115223083"; ID ""; gene_name "LOC115223083"; transcript_id "G52515.46"; exon_number "8"; uniq_trans_id "G52515.46";
NC_043018.1	PBRI	exon	4413682	4413840	.	-	.	gene_id "LOC115223083"; ID ""; gene_name "LOC115223083"; transcript_id "G52515.46"; exon_number "7"; uniq_trans_id "G52515.46";
NC_043018.1	PBRI	exon	4416872	4416939	.	-	.	gene_id "LOC115223083"; ID ""; gene_name "LOC115223083"; transcript_id "G52515.46"; exon_number "6"; uniq_trans_id "G52515.46";
NC_043018.1	PBRI	exon	4419736	4419927	.	-	.	gene_id "LOC115223083"; ID ""; gene_name "LOC115223083"; transcript_id "G52515.46"; exon_number "5"; uniq_trans_id "G52515.46";
NC_043018.1	PBRI	exon	4421827	4421869	.	-	.	gene_id "LOC115223083"; ID ""; gene_name "LOC115223083"; transcript_id "G52515.46"; exon_number "4"; uniq_trans_id "G52515.46";
NC_043018.1	PBRI	exon	4432274	4432317	.	-	.	gene_id "LOC115223083"; ID ""; gene_name "LOC115223083"; transcript_id "G52515.46"; exon_number "3"; uniq_trans_id "G52515.46";
NC_043018.1	PBRI	exon	4489799	4489930	.	-	.	gene_id "LOC115223083"; ID ""; gene_name "LOC115223083"; transcript_id "G52515.46"; exon_number "2"; uniq_trans_id "G52515.46";
NC_043018.1	PBRI	exon	4511829	4512209	.	-	.	gene_id "LOC115223083"; ID ""; gene_name "LOC115223083"; transcript_id "G52515.46"; exon_number "1"; uniq_trans_id "G52515.46";
NC_043018.1	PBRI	transcript	4348209	4544711	.	-	.	gene_id "LOC115223083"; ID ""; gene_name "LOC115223083"; transcript_id "G52515.49"; uniq_trans_id "G52515.49";
NC_043018.1	PBRI	exon	4348209	4348348	.	-	.	gene_id "LOC115223083"; ID ""; gene_name "LOC115223083"; transcript_id "G52515.49"; exon_number "29"; uniq_trans_id "G52515.49";
NC_043018.1	PBRI	exon	4349120	4349193	.	-	.	gene_id "LOC115223083"; ID ""; gene_name "LOC115223083"; transcript_id "G52515.49"; exon_number "28"; uniq_trans_id "G52515.49";
NC_043018.1	PBRI	exon	4351491	4351729	.	-	.	gene_id "LOC115223083"; ID ""; gene_name "LOC115223083"; transcript_id "G52515.49"; exon_number "27"; uniq_trans_id "G52515.49";
NC_043018.1	PBRI	exon	4353412	4353469	.	-	.	gene_id "LOC115223083"; ID ""; gene_name "LOC115223083"; transcript_id "G52515.49"; exon_number "26"; uniq_trans_id "G52515.49";
NC_043018.1	PBRI	exon	4357214	4357361	.	-	.	gene_id "LOC115223083"; ID ""; gene_name "LOC115223083"; transcript_id "G52515.49"; exon_number "25"; uniq_trans_id "G52515.49";
NC_043018.1	PBRI	exon	4357987	4358155	.	-	.	gene_id "LOC115223083"; ID ""; gene_name "LOC115223083"; transcript_id "G52515.49"; exon_number "24"; uniq_trans_id "G52515.49";
NC_043018.1	PBRI	exon	4361085	4361202	.	-	.	gene_id "LOC115223083"; ID ""; gene_name "LOC115223083"; transcript_id "G52515.49"; exon_number "23"; uniq_trans_id "G52515.49";
NC_043018.1	PBRI	exon	4362551	4362638	.	-	.	gene_id "LOC115223083"; ID ""; gene_name "LOC115223083"; transcript_id "G52515.49"; exon_number "22"; uniq_trans_id "G52515.49";
NC_043018.1	PBRI	exon	4375448	4375471	.	-	.	gene_id "LOC115223083"; ID ""; gene_name "LOC115223083"; transcript_id "G52515.49"; exon_number "21"; uniq_trans_id "G52515.49";
NC_043018.1	PBRI	exon	4378248	4378326	.	-	.	gene_id "LOC115223083"; ID ""; gene_name "LOC115223083"; transcript_id "G52515.49"; exon_number "20"; uniq_trans_id "G52515.49";
NC_043018.1	PBRI	exon	4380370	4380437	.	-	.	gene_id "LOC115223083"; ID ""; gene_name "LOC115223083"; transcript_id "G52515.49"; exon_number "19"; uniq_trans_id "G52515.49";
NC_043018.1	PBRI	exon	4381069	4381206	.	-	.	gene_id "LOC115223083"; ID ""; gene_name "LOC115223083"; transcript_id "G52515.49"; exon_number "18"; uniq_trans_id "G52515.49";
NC_043018.1	PBRI	exon	4385004	4385116	.	-	.	gene_id "LOC115223083"; ID ""; gene_name "LOC115223083"; transcript_id "G52515.49"; exon_number "17"; uniq_trans_id "G52515.49";
NC_043018.1	PBRI	exon	4385911	4386002	.	-	.	gene_id "LOC115223083"; ID ""; gene_name "LOC115223083"; transcript_id "G52515.49"; exon_number "16"; uniq_trans_id "G52515.49";
NC_043018.1	PBRI	exon	4390083	4390219	.	-	.	gene_id "LOC115223083"; ID ""; gene_name "LOC115223083"; transcript_id "G52515.49"; exon_number "15"; uniq_trans_id "G52515.49";
NC_043018.1	PBRI	exon	4392489	4392583	.	-	.	gene_id "LOC115223083"; ID ""; gene_name "LOC115223083"; transcript_id "G52515.49"; exon_number "14"; uniq_trans_id "G52515.49";
NC_043018.1	PBRI	exon	4392816	4392924	.	-	.	gene_id "LOC115223083"; ID ""; gene_name "LOC115223083"; transcript_id "G52515.49"; exon_number "13"; uniq_trans_id "G52515.49";
NC_043018.1	PBRI	exon	4397072	4397216	.	-	.	gene_id "LOC115223083"; ID ""; gene_name "LOC115223083"; transcript_id "G52515.49"; exon_number "12"; uniq_trans_id "G52515.49";
NC_043018.1	PBRI	exon	4402811	4402992	.	-	.	gene_id "LOC115223083"; ID ""; gene_name "LOC115223083"; transcript_id "G52515.49"; exon_number "11"; uniq_trans_id "G52515.49";
NC_043018.1	PBRI	exon	4405270	4405391	.	-	.	gene_id "LOC115223083"; ID ""; gene_name "LOC115223083"; transcript_id "G52515.49"; exon_number "10"; uniq_trans_id "G52515.49";
NC_043018.1	PBRI	exon	4410880	4410937	.	-	.	gene_id "LOC115223083"; ID ""; gene_name "LOC115223083"; transcript_id "G52515.49"; exon_number "9"; uniq_trans_id "G52515.49";
NC_043018.1	PBRI	exon	4412487	4412579	.	-	.	gene_id "LOC115223083"; ID ""; gene_name "LOC115223083"; transcript_id "G52515.49"; exon_number "8"; uniq_trans_id "G52515.49";
NC_043018.1	PBRI	exon	4413682	4413840	.	-	.	gene_id "LOC115223083"; ID ""; gene_name "LOC115223083"; transcript_id "G52515.49"; exon_number "7"; uniq_trans_id "G52515.49";
NC_043018.1	PBRI	exon	4416872	4416939	.	-	.	gene_id "LOC115223083"; ID ""; gene_name "LOC115223083"; transcript_id "G52515.49"; exon_number "6"; uniq_trans_id "G52515.49";
NC_043018.1	PBRI	exon	4419736	4419927	.	-	.	gene_id "LOC115223083"; ID ""; gene_name "LOC115223083"; transcript_id "G52515.49"; exon_number "5"; uniq_trans_id "G52515.49";
NC_043018.1	PBRI	exon	4421827	4421869	.	-	.	gene_id "LOC115223083"; ID ""; gene_name "LOC115223083"; transcript_id "G52515.49"; exon_number "4"; uniq_trans_id "G52515.49";
NC_043018.1	PBRI	exon	4432274	4432317	.	-	.	gene_id "LOC115223083"; ID ""; gene_name "LOC115223083"; transcript_id "G52515.49"; exon_number "3"; uniq_trans_id "G52515.49";
NC_043018.1	PBRI	exon	4489799	4489930	.	-	.	gene_id "LOC115223083"; ID ""; gene_name "LOC115223083"; transcript_id "G52515.49"; exon_number "2"; uniq_trans_id "G52515.49";
NC_043018.1	PBRI	exon	4544178	4544711	.	-	.	gene_id "LOC115223083"; ID ""; gene_name "LOC115223083"; transcript_id "G52515.49"; exon_number "1"; uniq_trans_id "G52515.49";
NC_043018.1	PBRI	transcript	4348209	4544431	.	-	.	gene_id "LOC115223083"; ID ""; gene_name "LOC115223083"; transcript_id "G52515.50"; uniq_trans_id "G52515.50";
NC_043018.1	PBRI	exon	4348209	4348348	.	-	.	gene_id "LOC115223083"; ID ""; gene_name "LOC115223083"; transcript_id "G52515.50"; exon_number "28"; uniq_trans_id "G52515.50";
NC_043018.1	PBRI	exon	4349120	4349193	.	-	.	gene_id "LOC115223083"; ID ""; gene_name "LOC115223083"; transcript_id "G52515.50"; exon_number "27"; uniq_trans_id "G52515.50";
NC_043018.1	PBRI	exon	4351491	4351729	.	-	.	gene_id "LOC115223083"; ID ""; gene_name "LOC115223083"; transcript_id "G52515.50"; exon_number "26"; uniq_trans_id "G52515.50";
NC_043018.1	PBRI	exon	4353412	4353469	.	-	.	gene_id "LOC115223083"; ID ""; gene_name "LOC115223083"; transcript_id "G52515.50"; exon_number "25"; uniq_trans_id "G52515.50";
NC_043018.1	PBRI	exon	4357214	4357361	.	-	.	gene_id "LOC115223083"; ID ""; gene_name "LOC115223083"; transcript_id "G52515.50"; exon_number "24"; uniq_trans_id "G52515.50";
NC_043018.1	PBRI	exon	4357987	4358155	.	-	.	gene_id "LOC115223083"; ID ""; gene_name "LOC115223083"; transcript_id "G52515.50"; exon_number "23"; uniq_trans_id "G52515.50";
NC_043018.1	PBRI	exon	4361085	4361202	.	-	.	gene_id "LOC115223083"; ID ""; gene_name "LOC115223083"; transcript_id "G52515.50"; exon_number "22"; uniq_trans_id "G52515.50";
NC_043018.1	PBRI	exon	4362551	4362638	.	-	.	gene_id "LOC115223083"; ID ""; gene_name "LOC115223083"; transcript_id "G52515.50"; exon_number "21"; uniq_trans_id "G52515.50";
NC_043018.1	PBRI	exon	4375448	4375471	.	-	.	gene_id "LOC115223083"; ID ""; gene_name "LOC115223083"; transcript_id "G52515.50"; exon_number "20"; uniq_trans_id "G52515.50";
NC_043018.1	PBRI	exon	4378248	4378326	.	-	.	gene_id "LOC115223083"; ID ""; gene_name "LOC115223083"; transcript_id "G52515.50"; exon_number "19"; uniq_trans_id "G52515.50";
NC_043018.1	PBRI	exon	4380370	4380437	.	-	.	gene_id "LOC115223083"; ID ""; gene_name "LOC115223083"; transcript_id "G52515.50"; exon_number "18"; uniq_trans_id "G52515.50";
NC_043018.1	PBRI	exon	4381069	4381206	.	-	.	gene_id "LOC115223083"; ID ""; gene_name "LOC115223083"; transcript_id "G52515.50"; exon_number "17"; uniq_trans_id "G52515.50";
NC_043018.1	PBRI	exon	4385004	4385116	.	-	.	gene_id "LOC115223083"; ID ""; gene_name "LOC115223083"; transcript_id "G52515.50"; exon_number "16"; uniq_trans_id "G52515.50";
NC_043018.1	PBRI	exon	4385911	4386002	.	-	.	gene_id "LOC115223083"; ID ""; gene_name "LOC115223083"; transcript_id "G52515.50"; exon_number "15"; uniq_trans_id "G52515.50";
NC_043018.1	PBRI	exon	4390083	4390219	.	-	.	gene_id "LOC115223083"; ID ""; gene_name "LOC115223083"; transcript_id "G52515.50"; exon_number "14"; uniq_trans_id "G52515.50";
NC_043018.1	PBRI	exon	4392489	4392583	.	-	.	gene_id "LOC115223083"; ID ""; gene_name "LOC115223083"; transcript_id "G52515.50"; exon_number "13"; uniq_trans_id "G52515.50";
NC_043018.1	PBRI	exon	4392816	4392924	.	-	.	gene_id "LOC115223083"; ID ""; gene_name "LOC115223083"; transcript_id "G52515.50"; exon_number "12"; uniq_trans_id "G52515.50";
NC_043018.1	PBRI	exon	4397072	4397216	.	-	.	gene_id "LOC115223083"; ID ""; gene_name "LOC115223083"; transcript_id "G52515.50"; exon_number "11"; uniq_trans_id "G52515.50";
NC_043018.1	PBRI	exon	4402811	4402992	.	-	.	gene_id "LOC115223083"; ID ""; gene_name "LOC115223083"; transcript_id "G52515.50"; exon_number "10"; uniq_trans_id "G52515.50";
NC_043018.1	PBRI	exon	4405270	4405391	.	-	.	gene_id "LOC115223083"; ID ""; gene_name "LOC115223083"; transcript_id "G52515.50"; exon_number "9"; uniq_trans_id "G52515.50";
NC_043018.1	PBRI	exon	4410880	4410937	.	-	.	gene_id "LOC115223083"; ID ""; gene_name "LOC115223083"; transcript_id "G52515.50"; exon_number "8"; uniq_trans_id "G52515.50";
NC_043018.1	PBRI	exon	4412487	4412579	.	-	.	gene_id "LOC115223083"; ID ""; gene_name "LOC115223083"; transcript_id "G52515.50"; exon_number "7"; uniq_trans_id "G52515.50";
NC_043018.1	PBRI	exon	4413682	4413840	.	-	.	gene_id "LOC115223083"; ID ""; gene_name "LOC115223083"; transcript_id "G52515.50"; exon_number "6"; uniq_trans_id "G52515.50";
NC_043018.1	PBRI	exon	4416872	4416939	.	-	.	gene_id "LOC115223083"; ID ""; gene_name "LOC115223083"; transcript_id "G52515.50"; exon_number "5"; uniq_trans_id "G52515.50";
NC_043018.1	PBRI	exon	4419736	4419927	.	-	.	gene_id "LOC115223083"; ID ""; gene_name "LOC115223083"; transcript_id "G52515.50"; exon_number "4"; uniq_trans_id "G52515.50";
NC_043018.1	PBRI	exon	4421827	4421869	.	-	.	gene_id "LOC115223083"; ID ""; gene_name "LOC115223083"; transcript_id "G52515.50"; exon_number "3"; uniq_trans_id "G52515.50";
NC_043018.1	PBRI	exon	4489799	4489930	.	-	.	gene_id "LOC115223083"; ID ""; gene_name "LOC115223083"; transcript_id "G52515.50"; exon_number "2"; uniq_trans_id "G52515.50";
NC_043018.1	PBRI	exon	4544178	4544431	.	-	.	gene_id "LOC115223083"; ID ""; gene_name "LOC115223083"; transcript_id "G52515.50"; exon_number "1"; uniq_trans_id "G52515.50";
NC_043018.1	PBRI	transcript	4348209	4513601	.	-	.	gene_id "LOC115223083"; ID ""; gene_name "LOC115223083"; transcript_id "G52515.52"; uniq_trans_id "G52515.52";
NC_043018.1	PBRI	exon	4348209	4348348	.	-	.	gene_id "LOC115223083"; ID ""; gene_name "LOC115223083"; transcript_id "G52515.52"; exon_number "28"; uniq_trans_id "G52515.52";
NC_043018.1	PBRI	exon	4349120	4349193	.	-	.	gene_id "LOC115223083"; ID ""; gene_name "LOC115223083"; transcript_id "G52515.52"; exon_number "27"; uniq_trans_id "G52515.52";
NC_043018.1	PBRI	exon	4351491	4351729	.	-	.	gene_id "LOC115223083"; ID ""; gene_name "LOC115223083"; transcript_id "G52515.52"; exon_number "26"; uniq_trans_id "G52515.52";
NC_043018.1	PBRI	exon	4353412	4353469	.	-	.	gene_id "LOC115223083"; ID ""; gene_name "LOC115223083"; transcript_id "G52515.52"; exon_number "25"; uniq_trans_id "G52515.52";
NC_043018.1	PBRI	exon	4357214	4357361	.	-	.	gene_id "LOC115223083"; ID ""; gene_name "LOC115223083"; transcript_id "G52515.52"; exon_number "24"; uniq_trans_id "G52515.52";
NC_043018.1	PBRI	exon	4357987	4358155	.	-	.	gene_id "LOC115223083"; ID ""; gene_name "LOC115223083"; transcript_id "G52515.52"; exon_number "23"; uniq_trans_id "G52515.52";
NC_043018.1	PBRI	exon	4361085	4361202	.	-	.	gene_id "LOC115223083"; ID ""; gene_name "LOC115223083"; transcript_id "G52515.52"; exon_number "22"; uniq_trans_id "G52515.52";
NC_043018.1	PBRI	exon	4362551	4362638	.	-	.	gene_id "LOC115223083"; ID ""; gene_name "LOC115223083"; transcript_id "G52515.52"; exon_number "21"; uniq_trans_id "G52515.52";
NC_043018.1	PBRI	exon	4378248	4378326	.	-	.	gene_id "LOC115223083"; ID ""; gene_name "LOC115223083"; transcript_id "G52515.52"; exon_number "20"; uniq_trans_id "G52515.52";
NC_043018.1	PBRI	exon	4380370	4380437	.	-	.	gene_id "LOC115223083"; ID ""; gene_name "LOC115223083"; transcript_id "G52515.52"; exon_number "19"; uniq_trans_id "G52515.52";
NC_043018.1	PBRI	exon	4381069	4381206	.	-	.	gene_id "LOC115223083"; ID ""; gene_name "LOC115223083"; transcript_id "G52515.52"; exon_number "18"; uniq_trans_id "G52515.52";
NC_043018.1	PBRI	exon	4385004	4385116	.	-	.	gene_id "LOC115223083"; ID ""; gene_name "LOC115223083"; transcript_id "G52515.52"; exon_number "17"; uniq_trans_id "G52515.52";
NC_043018.1	PBRI	exon	4385911	4386002	.	-	.	gene_id "LOC115223083"; ID ""; gene_name "LOC115223083"; transcript_id "G52515.52"; exon_number "16"; uniq_trans_id "G52515.52";
NC_043018.1	PBRI	exon	4390083	4390219	.	-	.	gene_id "LOC115223083"; ID ""; gene_name "LOC115223083"; transcript_id "G52515.52"; exon_number "15"; uniq_trans_id "G52515.52";
NC_043018.1	PBRI	exon	4392489	4392583	.	-	.	gene_id "LOC115223083"; ID ""; gene_name "LOC115223083"; transcript_id "G52515.52"; exon_number "14"; uniq_trans_id "G52515.52";
NC_043018.1	PBRI	exon	4392816	4392924	.	-	.	gene_id "LOC115223083"; ID ""; gene_name "LOC115223083"; transcript_id "G52515.52"; exon_number "13"; uniq_trans_id "G52515.52";
NC_043018.1	PBRI	exon	4397072	4397216	.	-	.	gene_id "LOC115223083"; ID ""; gene_name "LOC115223083"; transcript_id "G52515.52"; exon_number "12"; uniq_trans_id "G52515.52";
NC_043018.1	PBRI	exon	4402811	4402992	.	-	.	gene_id "LOC115223083"; ID ""; gene_name "LOC115223083"; transcript_id "G52515.52"; exon_number "11"; uniq_trans_id "G52515.52";
NC_043018.1	PBRI	exon	4405270	4405391	.	-	.	gene_id "LOC115223083"; ID ""; gene_name "LOC115223083"; transcript_id "G52515.52"; exon_number "10"; uniq_trans_id "G52515.52";
NC_043018.1	PBRI	exon	4410880	4410937	.	-	.	gene_id "LOC115223083"; ID ""; gene_name "LOC115223083"; transcript_id "G52515.52"; exon_number "9"; uniq_trans_id "G52515.52";
NC_043018.1	PBRI	exon	4412487	4412579	.	-	.	gene_id "LOC115223083"; ID ""; gene_name "LOC115223083"; transcript_id "G52515.52"; exon_number "8"; uniq_trans_id "G52515.52";
NC_043018.1	PBRI	exon	4413682	4413840	.	-	.	gene_id "LOC115223083"; ID ""; gene_name "LOC115223083"; transcript_id "G52515.52"; exon_number "7"; uniq_trans_id "G52515.52";
NC_043018.1	PBRI	exon	4416872	4416939	.	-	.	gene_id "LOC115223083"; ID ""; gene_name "LOC115223083"; transcript_id "G52515.52"; exon_number "6"; uniq_trans_id "G52515.52";
NC_043018.1	PBRI	exon	4419736	4419927	.	-	.	gene_id "LOC115223083"; ID ""; gene_name "LOC115223083"; transcript_id "G52515.52"; exon_number "5"; uniq_trans_id "G52515.52";
NC_043018.1	PBRI	exon	4421827	4421869	.	-	.	gene_id "LOC115223083"; ID ""; gene_name "LOC115223083"; transcript_id "G52515.52"; exon_number "4"; uniq_trans_id "G52515.52";
NC_043018.1	PBRI	exon	4432274	4432317	.	-	.	gene_id "LOC115223083"; ID ""; gene_name "LOC115223083"; transcript_id "G52515.52"; exon_number "3"; uniq_trans_id "G52515.52";
NC_043018.1	PBRI	exon	4489799	4489930	.	-	.	gene_id "LOC115223083"; ID ""; gene_name "LOC115223083"; transcript_id "G52515.52"; exon_number "2"; uniq_trans_id "G52515.52";
NC_043018.1	PBRI	exon	4511829	4513601	.	-	.	gene_id "LOC115223083"; ID ""; gene_name "LOC115223083"; transcript_id "G52515.52"; exon_number "1"; uniq_trans_id "G52515.52";
NC_043018.1	PBRI	transcript	4348209	4544958	.	-	.	gene_id "LOC115223083"; ID ""; gene_name "LOC115223083"; transcript_id "G52515.55"; uniq_trans_id "G52515.55";
NC_043018.1	PBRI	exon	4348209	4348348	.	-	.	gene_id "LOC115223083"; ID ""; gene_name "LOC115223083"; transcript_id "G52515.55"; exon_number "28"; uniq_trans_id "G52515.55";
NC_043018.1	PBRI	exon	4349120	4349193	.	-	.	gene_id "LOC115223083"; ID ""; gene_name "LOC115223083"; transcript_id "G52515.55"; exon_number "27"; uniq_trans_id "G52515.55";
NC_043018.1	PBRI	exon	4351491	4351729	.	-	.	gene_id "LOC115223083"; ID ""; gene_name "LOC115223083"; transcript_id "G52515.55"; exon_number "26"; uniq_trans_id "G52515.55";
NC_043018.1	PBRI	exon	4353412	4353469	.	-	.	gene_id "LOC115223083"; ID ""; gene_name "LOC115223083"; transcript_id "G52515.55"; exon_number "25"; uniq_trans_id "G52515.55";
NC_043018.1	PBRI	exon	4357214	4357361	.	-	.	gene_id "LOC115223083"; ID ""; gene_name "LOC115223083"; transcript_id "G52515.55"; exon_number "24"; uniq_trans_id "G52515.55";
NC_043018.1	PBRI	exon	4357987	4358155	.	-	.	gene_id "LOC115223083"; ID ""; gene_name "LOC115223083"; transcript_id "G52515.55"; exon_number "23"; uniq_trans_id "G52515.55";
NC_043018.1	PBRI	exon	4361085	4361202	.	-	.	gene_id "LOC115223083"; ID ""; gene_name "LOC115223083"; transcript_id "G52515.55"; exon_number "22"; uniq_trans_id "G52515.55";
NC_043018.1	PBRI	exon	4362551	4362638	.	-	.	gene_id "LOC115223083"; ID ""; gene_name "LOC115223083"; transcript_id "G52515.55"; exon_number "21"; uniq_trans_id "G52515.55";
NC_043018.1	PBRI	exon	4378248	4378326	.	-	.	gene_id "LOC115223083"; ID ""; gene_name "LOC115223083"; transcript_id "G52515.55"; exon_number "20"; uniq_trans_id "G52515.55";
NC_043018.1	PBRI	exon	4380370	4380437	.	-	.	gene_id "LOC115223083"; ID ""; gene_name "LOC115223083"; transcript_id "G52515.55"; exon_number "19"; uniq_trans_id "G52515.55";
NC_043018.1	PBRI	exon	4381069	4381206	.	-	.	gene_id "LOC115223083"; ID ""; gene_name "LOC115223083"; transcript_id "G52515.55"; exon_number "18"; uniq_trans_id "G52515.55";
NC_043018.1	PBRI	exon	4385004	4385116	.	-	.	gene_id "LOC115223083"; ID ""; gene_name "LOC115223083"; transcript_id "G52515.55"; exon_number "17"; uniq_trans_id "G52515.55";
NC_043018.1	PBRI	exon	4385911	4386002	.	-	.	gene_id "LOC115223083"; ID ""; gene_name "LOC115223083"; transcript_id "G52515.55"; exon_number "16"; uniq_trans_id "G52515.55";
NC_043018.1	PBRI	exon	4390083	4390219	.	-	.	gene_id "LOC115223083"; ID ""; gene_name "LOC115223083"; transcript_id "G52515.55"; exon_number "15"; uniq_trans_id "G52515.55";
NC_043018.1	PBRI	exon	4392489	4392583	.	-	.	gene_id "LOC115223083"; ID ""; gene_name "LOC115223083"; transcript_id "G52515.55"; exon_number "14"; uniq_trans_id "G52515.55";
NC_043018.1	PBRI	exon	4392816	4392924	.	-	.	gene_id "LOC115223083"; ID ""; gene_name "LOC115223083"; transcript_id "G52515.55"; exon_number "13"; uniq_trans_id "G52515.55";
NC_043018.1	PBRI	exon	4397072	4397216	.	-	.	gene_id "LOC115223083"; ID ""; gene_name "LOC115223083"; transcript_id "G52515.55"; exon_number "12"; uniq_trans_id "G52515.55";
NC_043018.1	PBRI	exon	4402811	4402992	.	-	.	gene_id "LOC115223083"; ID ""; gene_name "LOC115223083"; transcript_id "G52515.55"; exon_number "11"; uniq_trans_id "G52515.55";
NC_043018.1	PBRI	exon	4405270	4405391	.	-	.	gene_id "LOC115223083"; ID ""; gene_name "LOC115223083"; transcript_id "G52515.55"; exon_number "10"; uniq_trans_id "G52515.55";
NC_043018.1	PBRI	exon	4410880	4410937	.	-	.	gene_id "LOC115223083"; ID ""; gene_name "LOC115223083"; transcript_id "G52515.55"; exon_number "9"; uniq_trans_id "G52515.55";
NC_043018.1	PBRI	exon	4412487	4412579	.	-	.	gene_id "LOC115223083"; ID ""; gene_name "LOC115223083"; transcript_id "G52515.55"; exon_number "8"; uniq_trans_id "G52515.55";
NC_043018.1	PBRI	exon	4413682	4413840	.	-	.	gene_id "LOC115223083"; ID ""; gene_name "LOC115223083"; transcript_id "G52515.55"; exon_number "7"; uniq_trans_id "G52515.55";
NC_043018.1	PBRI	exon	4416872	4416939	.	-	.	gene_id "LOC115223083"; ID ""; gene_name "LOC115223083"; transcript_id "G52515.55"; exon_number "6"; uniq_trans_id "G52515.55";
NC_043018.1	PBRI	exon	4419736	4419927	.	-	.	gene_id "LOC115223083"; ID ""; gene_name "LOC115223083"; transcript_id "G52515.55"; exon_number "5"; uniq_trans_id "G52515.55";
NC_043018.1	PBRI	exon	4421827	4421869	.	-	.	gene_id "LOC115223083"; ID ""; gene_name "LOC115223083"; transcript_id "G52515.55"; exon_number "4"; uniq_trans_id "G52515.55";
NC_043018.1	PBRI	exon	4432274	4432317	.	-	.	gene_id "LOC115223083"; ID ""; gene_name "LOC115223083"; transcript_id "G52515.55"; exon_number "3"; uniq_trans_id "G52515.55";
NC_043018.1	PBRI	exon	4489799	4489930	.	-	.	gene_id "LOC115223083"; ID ""; gene_name "LOC115223083"; transcript_id "G52515.55"; exon_number "2"; uniq_trans_id "G52515.55";
NC_043018.1	PBRI	exon	4544178	4544958	.	-	.	gene_id "LOC115223083"; ID ""; gene_name "LOC115223083"; transcript_id "G52515.55"; exon_number "1"; uniq_trans_id "G52515.55";
NC_043018.1	PBRI	transcript	4348209	4544420	.	-	.	gene_id "LOC115223083"; ID ""; gene_name "LOC115223083"; transcript_id "G52515.56"; uniq_trans_id "G52515.56";
NC_043018.1	PBRI	exon	4348209	4348348	.	-	.	gene_id "LOC115223083"; ID ""; gene_name "LOC115223083"; transcript_id "G52515.56"; exon_number "27"; uniq_trans_id "G52515.56";
NC_043018.1	PBRI	exon	4349120	4349193	.	-	.	gene_id "LOC115223083"; ID ""; gene_name "LOC115223083"; transcript_id "G52515.56"; exon_number "26"; uniq_trans_id "G52515.56";
NC_043018.1	PBRI	exon	4351491	4351729	.	-	.	gene_id "LOC115223083"; ID ""; gene_name "LOC115223083"; transcript_id "G52515.56"; exon_number "25"; uniq_trans_id "G52515.56";
NC_043018.1	PBRI	exon	4353412	4353469	.	-	.	gene_id "LOC115223083"; ID ""; gene_name "LOC115223083"; transcript_id "G52515.56"; exon_number "24"; uniq_trans_id "G52515.56";
NC_043018.1	PBRI	exon	4357214	4357361	.	-	.	gene_id "LOC115223083"; ID ""; gene_name "LOC115223083"; transcript_id "G52515.56"; exon_number "23"; uniq_trans_id "G52515.56";
NC_043018.1	PBRI	exon	4357987	4358155	.	-	.	gene_id "LOC115223083"; ID ""; gene_name "LOC115223083"; transcript_id "G52515.56"; exon_number "22"; uniq_trans_id "G52515.56";
NC_043018.1	PBRI	exon	4361085	4361202	.	-	.	gene_id "LOC115223083"; ID ""; gene_name "LOC115223083"; transcript_id "G52515.56"; exon_number "21"; uniq_trans_id "G52515.56";
NC_043018.1	PBRI	exon	4362551	4362638	.	-	.	gene_id "LOC115223083"; ID ""; gene_name "LOC115223083"; transcript_id "G52515.56"; exon_number "20"; uniq_trans_id "G52515.56";
NC_043018.1	PBRI	exon	4378248	4378326	.	-	.	gene_id "LOC115223083"; ID ""; gene_name "LOC115223083"; transcript_id "G52515.56"; exon_number "19"; uniq_trans_id "G52515.56";
NC_043018.1	PBRI	exon	4380370	4380437	.	-	.	gene_id "LOC115223083"; ID ""; gene_name "LOC115223083"; transcript_id "G52515.56"; exon_number "18"; uniq_trans_id "G52515.56";
NC_043018.1	PBRI	exon	4381069	4381206	.	-	.	gene_id "LOC115223083"; ID ""; gene_name "LOC115223083"; transcript_id "G52515.56"; exon_number "17"; uniq_trans_id "G52515.56";
NC_043018.1	PBRI	exon	4385004	4385116	.	-	.	gene_id "LOC115223083"; ID ""; gene_name "LOC115223083"; transcript_id "G52515.56"; exon_number "16"; uniq_trans_id "G52515.56";
NC_043018.1	PBRI	exon	4385911	4386002	.	-	.	gene_id "LOC115223083"; ID ""; gene_name "LOC115223083"; transcript_id "G52515.56"; exon_number "15"; uniq_trans_id "G52515.56";
NC_043018.1	PBRI	exon	4390083	4390219	.	-	.	gene_id "LOC115223083"; ID ""; gene_name "LOC115223083"; transcript_id "G52515.56"; exon_number "14"; uniq_trans_id "G52515.56";
NC_043018.1	PBRI	exon	4392489	4392583	.	-	.	gene_id "LOC115223083"; ID ""; gene_name "LOC115223083"; transcript_id "G52515.56"; exon_number "13"; uniq_trans_id "G52515.56";
NC_043018.1	PBRI	exon	4392816	4392924	.	-	.	gene_id "LOC115223083"; ID ""; gene_name "LOC115223083"; transcript_id "G52515.56"; exon_number "12"; uniq_trans_id "G52515.56";
NC_043018.1	PBRI	exon	4397072	4397216	.	-	.	gene_id "LOC115223083"; ID ""; gene_name "LOC115223083"; transcript_id "G52515.56"; exon_number "11"; uniq_trans_id "G52515.56";
NC_043018.1	PBRI	exon	4402811	4402992	.	-	.	gene_id "LOC115223083"; ID ""; gene_name "LOC115223083"; transcript_id "G52515.56"; exon_number "10"; uniq_trans_id "G52515.56";
NC_043018.1	PBRI	exon	4405270	4405391	.	-	.	gene_id "LOC115223083"; ID ""; gene_name "LOC115223083"; transcript_id "G52515.56"; exon_number "9"; uniq_trans_id "G52515.56";
NC_043018.1	PBRI	exon	4410880	4410937	.	-	.	gene_id "LOC115223083"; ID ""; gene_name "LOC115223083"; transcript_id "G52515.56"; exon_number "8"; uniq_trans_id "G52515.56";
NC_043018.1	PBRI	exon	4412487	4412579	.	-	.	gene_id "LOC115223083"; ID ""; gene_name "LOC115223083"; transcript_id "G52515.56"; exon_number "7"; uniq_trans_id "G52515.56";
NC_043018.1	PBRI	exon	4413682	4413840	.	-	.	gene_id "LOC115223083"; ID ""; gene_name "LOC115223083"; transcript_id "G52515.56"; exon_number "6"; uniq_trans_id "G52515.56";
NC_043018.1	PBRI	exon	4416872	4416939	.	-	.	gene_id "LOC115223083"; ID ""; gene_name "LOC115223083"; transcript_id "G52515.56"; exon_number "5"; uniq_trans_id "G52515.56";
NC_043018.1	PBRI	exon	4419736	4419927	.	-	.	gene_id "LOC115223083"; ID ""; gene_name "LOC115223083"; transcript_id "G52515.56"; exon_number "4"; uniq_trans_id "G52515.56";
NC_043018.1	PBRI	exon	4421827	4421869	.	-	.	gene_id "LOC115223083"; ID ""; gene_name "LOC115223083"; transcript_id "G52515.56"; exon_number "3"; uniq_trans_id "G52515.56";
NC_043018.1	PBRI	exon	4489799	4489930	.	-	.	gene_id "LOC115223083"; ID ""; gene_name "LOC115223083"; transcript_id "G52515.56"; exon_number "2"; uniq_trans_id "G52515.56";
NC_043018.1	PBRI	exon	4544178	4544420	.	-	.	gene_id "LOC115223083"; ID ""; gene_name "LOC115223083"; transcript_id "G52515.56"; exon_number "1"; uniq_trans_id "G52515.56";
NC_043018.1	PBRI	transcript	4348209	4512115	.	-	.	gene_id "LOC115223083"; ID ""; gene_name "LOC115223083"; transcript_id "G52515.57"; uniq_trans_id "G52515.57";
NC_043018.1	PBRI	exon	4348209	4348348	.	-	.	gene_id "LOC115223083"; ID ""; gene_name "LOC115223083"; transcript_id "G52515.57"; exon_number "27"; uniq_trans_id "G52515.57";
NC_043018.1	PBRI	exon	4349120	4349193	.	-	.	gene_id "LOC115223083"; ID ""; gene_name "LOC115223083"; transcript_id "G52515.57"; exon_number "26"; uniq_trans_id "G52515.57";
NC_043018.1	PBRI	exon	4351491	4351729	.	-	.	gene_id "LOC115223083"; ID ""; gene_name "LOC115223083"; transcript_id "G52515.57"; exon_number "25"; uniq_trans_id "G52515.57";
NC_043018.1	PBRI	exon	4353412	4353469	.	-	.	gene_id "LOC115223083"; ID ""; gene_name "LOC115223083"; transcript_id "G52515.57"; exon_number "24"; uniq_trans_id "G52515.57";
NC_043018.1	PBRI	exon	4357214	4357361	.	-	.	gene_id "LOC115223083"; ID ""; gene_name "LOC115223083"; transcript_id "G52515.57"; exon_number "23"; uniq_trans_id "G52515.57";
NC_043018.1	PBRI	exon	4357987	4358155	.	-	.	gene_id "LOC115223083"; ID ""; gene_name "LOC115223083"; transcript_id "G52515.57"; exon_number "22"; uniq_trans_id "G52515.57";
NC_043018.1	PBRI	exon	4361085	4361202	.	-	.	gene_id "LOC115223083"; ID ""; gene_name "LOC115223083"; transcript_id "G52515.57"; exon_number "21"; uniq_trans_id "G52515.57";
NC_043018.1	PBRI	exon	4362551	4362638	.	-	.	gene_id "LOC115223083"; ID ""; gene_name "LOC115223083"; transcript_id "G52515.57"; exon_number "20"; uniq_trans_id "G52515.57";
NC_043018.1	PBRI	exon	4378248	4378326	.	-	.	gene_id "LOC115223083"; ID ""; gene_name "LOC115223083"; transcript_id "G52515.57"; exon_number "19"; uniq_trans_id "G52515.57";
NC_043018.1	PBRI	exon	4380370	4380437	.	-	.	gene_id "LOC115223083"; ID ""; gene_name "LOC115223083"; transcript_id "G52515.57"; exon_number "18"; uniq_trans_id "G52515.57";
NC_043018.1	PBRI	exon	4381069	4381206	.	-	.	gene_id "LOC115223083"; ID ""; gene_name "LOC115223083"; transcript_id "G52515.57"; exon_number "17"; uniq_trans_id "G52515.57";
NC_043018.1	PBRI	exon	4385004	4385116	.	-	.	gene_id "LOC115223083"; ID ""; gene_name "LOC115223083"; transcript_id "G52515.57"; exon_number "16"; uniq_trans_id "G52515.57";
NC_043018.1	PBRI	exon	4385911	4386002	.	-	.	gene_id "LOC115223083"; ID ""; gene_name "LOC115223083"; transcript_id "G52515.57"; exon_number "15"; uniq_trans_id "G52515.57";
NC_043018.1	PBRI	exon	4390083	4390219	.	-	.	gene_id "LOC115223083"; ID ""; gene_name "LOC115223083"; transcript_id "G52515.57"; exon_number "14"; uniq_trans_id "G52515.57";
NC_043018.1	PBRI	exon	4392489	4392583	.	-	.	gene_id "LOC115223083"; ID ""; gene_name "LOC115223083"; transcript_id "G52515.57"; exon_number "13"; uniq_trans_id "G52515.57";
NC_043018.1	PBRI	exon	4392816	4392924	.	-	.	gene_id "LOC115223083"; ID ""; gene_name "LOC115223083"; transcript_id "G52515.57"; exon_number "12"; uniq_trans_id "G52515.57";
NC_043018.1	PBRI	exon	4397072	4397216	.	-	.	gene_id "LOC115223083"; ID ""; gene_name "LOC115223083"; transcript_id "G52515.57"; exon_number "11"; uniq_trans_id "G52515.57";
NC_043018.1	PBRI	exon	4402811	4402992	.	-	.	gene_id "LOC115223083"; ID ""; gene_name "LOC115223083"; transcript_id "G52515.57"; exon_number "10"; uniq_trans_id "G52515.57";
NC_043018.1	PBRI	exon	4405270	4405391	.	-	.	gene_id "LOC115223083"; ID ""; gene_name "LOC115223083"; transcript_id "G52515.57"; exon_number "9"; uniq_trans_id "G52515.57";
NC_043018.1	PBRI	exon	4410880	4410937	.	-	.	gene_id "LOC115223083"; ID ""; gene_name "LOC115223083"; transcript_id "G52515.57"; exon_number "8"; uniq_trans_id "G52515.57";
NC_043018.1	PBRI	exon	4412487	4412579	.	-	.	gene_id "LOC115223083"; ID ""; gene_name "LOC115223083"; transcript_id "G52515.57"; exon_number "7"; uniq_trans_id "G52515.57";
NC_043018.1	PBRI	exon	4413682	4413840	.	-	.	gene_id "LOC115223083"; ID ""; gene_name "LOC115223083"; transcript_id "G52515.57"; exon_number "6"; uniq_trans_id "G52515.57";
NC_043018.1	PBRI	exon	4416872	4416939	.	-	.	gene_id "LOC115223083"; ID ""; gene_name "LOC115223083"; transcript_id "G52515.57"; exon_number "5"; uniq_trans_id "G52515.57";
NC_043018.1	PBRI	exon	4419736	4419927	.	-	.	gene_id "LOC115223083"; ID ""; gene_name "LOC115223083"; transcript_id "G52515.57"; exon_number "4"; uniq_trans_id "G52515.57";
NC_043018.1	PBRI	exon	4432274	4432317	.	-	.	gene_id "LOC115223083"; ID ""; gene_name "LOC115223083"; transcript_id "G52515.57"; exon_number "3"; uniq_trans_id "G52515.57";
NC_043018.1	PBRI	exon	4489799	4489930	.	-	.	gene_id "LOC115223083"; ID ""; gene_name "LOC115223083"; transcript_id "G52515.57"; exon_number "2"; uniq_trans_id "G52515.57";
NC_043018.1	PBRI	exon	4511829	4512115	.	-	.	gene_id "LOC115223083"; ID ""; gene_name "LOC115223083"; transcript_id "G52515.57"; exon_number "1"; uniq_trans_id "G52515.57";
NC_043018.1	PBRI	transcript	4348209	4544689	.	-	.	gene_id "LOC115223083"; ID ""; gene_name "LOC115223083"; transcript_id "G52515.58"; uniq_trans_id "G52515.58";
NC_043018.1	PBRI	exon	4348209	4348348	.	-	.	gene_id "LOC115223083"; ID ""; gene_name "LOC115223083"; transcript_id "G52515.58"; exon_number "27"; uniq_trans_id "G52515.58";
NC_043018.1	PBRI	exon	4349120	4349193	.	-	.	gene_id "LOC115223083"; ID ""; gene_name "LOC115223083"; transcript_id "G52515.58"; exon_number "26"; uniq_trans_id "G52515.58";
NC_043018.1	PBRI	exon	4351491	4351729	.	-	.	gene_id "LOC115223083"; ID ""; gene_name "LOC115223083"; transcript_id "G52515.58"; exon_number "25"; uniq_trans_id "G52515.58";
NC_043018.1	PBRI	exon	4353412	4353469	.	-	.	gene_id "LOC115223083"; ID ""; gene_name "LOC115223083"; transcript_id "G52515.58"; exon_number "24"; uniq_trans_id "G52515.58";
NC_043018.1	PBRI	exon	4357214	4357361	.	-	.	gene_id "LOC115223083"; ID ""; gene_name "LOC115223083"; transcript_id "G52515.58"; exon_number "23"; uniq_trans_id "G52515.58";
NC_043018.1	PBRI	exon	4357987	4358155	.	-	.	gene_id "LOC115223083"; ID ""; gene_name "LOC115223083"; transcript_id "G52515.58"; exon_number "22"; uniq_trans_id "G52515.58";
NC_043018.1	PBRI	exon	4361085	4361202	.	-	.	gene_id "LOC115223083"; ID ""; gene_name "LOC115223083"; transcript_id "G52515.58"; exon_number "21"; uniq_trans_id "G52515.58";
NC_043018.1	PBRI	exon	4362551	4362638	.	-	.	gene_id "LOC115223083"; ID ""; gene_name "LOC115223083"; transcript_id "G52515.58"; exon_number "20"; uniq_trans_id "G52515.58";
NC_043018.1	PBRI	exon	4378248	4378326	.	-	.	gene_id "LOC115223083"; ID ""; gene_name "LOC115223083"; transcript_id "G52515.58"; exon_number "19"; uniq_trans_id "G52515.58";
NC_043018.1	PBRI	exon	4380370	4380437	.	-	.	gene_id "LOC115223083"; ID ""; gene_name "LOC115223083"; transcript_id "G52515.58"; exon_number "18"; uniq_trans_id "G52515.58";
NC_043018.1	PBRI	exon	4381069	4381206	.	-	.	gene_id "LOC115223083"; ID ""; gene_name "LOC115223083"; transcript_id "G52515.58"; exon_number "17"; uniq_trans_id "G52515.58";
NC_043018.1	PBRI	exon	4385004	4385116	.	-	.	gene_id "LOC115223083"; ID ""; gene_name "LOC115223083"; transcript_id "G52515.58"; exon_number "16"; uniq_trans_id "G52515.58";
NC_043018.1	PBRI	exon	4385911	4386002	.	-	.	gene_id "LOC115223083"; ID ""; gene_name "LOC115223083"; transcript_id "G52515.58"; exon_number "15"; uniq_trans_id "G52515.58";
NC_043018.1	PBRI	exon	4390083	4390219	.	-	.	gene_id "LOC115223083"; ID ""; gene_name "LOC115223083"; transcript_id "G52515.58"; exon_number "14"; uniq_trans_id "G52515.58";
NC_043018.1	PBRI	exon	4392489	4392583	.	-	.	gene_id "LOC115223083"; ID ""; gene_name "LOC115223083"; transcript_id "G52515.58"; exon_number "13"; uniq_trans_id "G52515.58";
NC_043018.1	PBRI	exon	4392816	4392924	.	-	.	gene_id "LOC115223083"; ID ""; gene_name "LOC115223083"; transcript_id "G52515.58"; exon_number "12"; uniq_trans_id "G52515.58";
NC_043018.1	PBRI	exon	4397072	4397216	.	-	.	gene_id "LOC115223083"; ID ""; gene_name "LOC115223083"; transcript_id "G52515.58"; exon_number "11"; uniq_trans_id "G52515.58";
NC_043018.1	PBRI	exon	4402811	4402992	.	-	.	gene_id "LOC115223083"; ID ""; gene_name "LOC115223083"; transcript_id "G52515.58"; exon_number "10"; uniq_trans_id "G52515.58";
NC_043018.1	PBRI	exon	4405270	4405391	.	-	.	gene_id "LOC115223083"; ID ""; gene_name "LOC115223083"; transcript_id "G52515.58"; exon_number "9"; uniq_trans_id "G52515.58";
NC_043018.1	PBRI	exon	4410880	4410937	.	-	.	gene_id "LOC115223083"; ID ""; gene_name "LOC115223083"; transcript_id "G52515.58"; exon_number "8"; uniq_trans_id "G52515.58";
NC_043018.1	PBRI	exon	4412487	4412579	.	-	.	gene_id "LOC115223083"; ID ""; gene_name "LOC115223083"; transcript_id "G52515.58"; exon_number "7"; uniq_trans_id "G52515.58";
NC_043018.1	PBRI	exon	4413682	4413840	.	-	.	gene_id "LOC115223083"; ID ""; gene_name "LOC115223083"; transcript_id "G52515.58"; exon_number "6"; uniq_trans_id "G52515.58";
NC_043018.1	PBRI	exon	4416872	4416939	.	-	.	gene_id "LOC115223083"; ID ""; gene_name "LOC115223083"; transcript_id "G52515.58"; exon_number "5"; uniq_trans_id "G52515.58";
NC_043018.1	PBRI	exon	4419736	4419927	.	-	.	gene_id "LOC115223083"; ID ""; gene_name "LOC115223083"; transcript_id "G52515.58"; exon_number "4"; uniq_trans_id "G52515.58";
NC_043018.1	PBRI	exon	4432274	4432317	.	-	.	gene_id "LOC115223083"; ID ""; gene_name "LOC115223083"; transcript_id "G52515.58"; exon_number "3"; uniq_trans_id "G52515.58";
NC_043018.1	PBRI	exon	4489799	4489930	.	-	.	gene_id "LOC115223083"; ID ""; gene_name "LOC115223083"; transcript_id "G52515.58"; exon_number "2"; uniq_trans_id "G52515.58";
NC_043018.1	PBRI	exon	4544178	4544689	.	-	.	gene_id "LOC115223083"; ID ""; gene_name "LOC115223083"; transcript_id "G52515.58"; exon_number "1"; uniq_trans_id "G52515.58";
NC_043018.1	PBRI	transcript	4348209	4544420	.	-	.	gene_id "LOC115223083"; ID ""; gene_name "LOC115223083"; transcript_id "G52515.59"; uniq_trans_id "G52515.59";
NC_043018.1	PBRI	exon	4348209	4348348	.	-	.	gene_id "LOC115223083"; ID ""; gene_name "LOC115223083"; transcript_id "G52515.59"; exon_number "26"; uniq_trans_id "G52515.59";
NC_043018.1	PBRI	exon	4349120	4349193	.	-	.	gene_id "LOC115223083"; ID ""; gene_name "LOC115223083"; transcript_id "G52515.59"; exon_number "25"; uniq_trans_id "G52515.59";
NC_043018.1	PBRI	exon	4351491	4351729	.	-	.	gene_id "LOC115223083"; ID ""; gene_name "LOC115223083"; transcript_id "G52515.59"; exon_number "24"; uniq_trans_id "G52515.59";
NC_043018.1	PBRI	exon	4353412	4353469	.	-	.	gene_id "LOC115223083"; ID ""; gene_name "LOC115223083"; transcript_id "G52515.59"; exon_number "23"; uniq_trans_id "G52515.59";
NC_043018.1	PBRI	exon	4357214	4357361	.	-	.	gene_id "LOC115223083"; ID ""; gene_name "LOC115223083"; transcript_id "G52515.59"; exon_number "22"; uniq_trans_id "G52515.59";
NC_043018.1	PBRI	exon	4357987	4358155	.	-	.	gene_id "LOC115223083"; ID ""; gene_name "LOC115223083"; transcript_id "G52515.59"; exon_number "21"; uniq_trans_id "G52515.59";
NC_043018.1	PBRI	exon	4361085	4361202	.	-	.	gene_id "LOC115223083"; ID ""; gene_name "LOC115223083"; transcript_id "G52515.59"; exon_number "20"; uniq_trans_id "G52515.59";
NC_043018.1	PBRI	exon	4362551	4362638	.	-	.	gene_id "LOC115223083"; ID ""; gene_name "LOC115223083"; transcript_id "G52515.59"; exon_number "19"; uniq_trans_id "G52515.59";
NC_043018.1	PBRI	exon	4378248	4378326	.	-	.	gene_id "LOC115223083"; ID ""; gene_name "LOC115223083"; transcript_id "G52515.59"; exon_number "18"; uniq_trans_id "G52515.59";
NC_043018.1	PBRI	exon	4380370	4380437	.	-	.	gene_id "LOC115223083"; ID ""; gene_name "LOC115223083"; transcript_id "G52515.59"; exon_number "17"; uniq_trans_id "G52515.59";
NC_043018.1	PBRI	exon	4381069	4381206	.	-	.	gene_id "LOC115223083"; ID ""; gene_name "LOC115223083"; transcript_id "G52515.59"; exon_number "16"; uniq_trans_id "G52515.59";
NC_043018.1	PBRI	exon	4385004	4385116	.	-	.	gene_id "LOC115223083"; ID ""; gene_name "LOC115223083"; transcript_id "G52515.59"; exon_number "15"; uniq_trans_id "G52515.59";
NC_043018.1	PBRI	exon	4385911	4386002	.	-	.	gene_id "LOC115223083"; ID ""; gene_name "LOC115223083"; transcript_id "G52515.59"; exon_number "14"; uniq_trans_id "G52515.59";
NC_043018.1	PBRI	exon	4390083	4390219	.	-	.	gene_id "LOC115223083"; ID ""; gene_name "LOC115223083"; transcript_id "G52515.59"; exon_number "13"; uniq_trans_id "G52515.59";
NC_043018.1	PBRI	exon	4392489	4392583	.	-	.	gene_id "LOC115223083"; ID ""; gene_name "LOC115223083"; transcript_id "G52515.59"; exon_number "12"; uniq_trans_id "G52515.59";
NC_043018.1	PBRI	exon	4392816	4392924	.	-	.	gene_id "LOC115223083"; ID ""; gene_name "LOC115223083"; transcript_id "G52515.59"; exon_number "11"; uniq_trans_id "G52515.59";
NC_043018.1	PBRI	exon	4397072	4397216	.	-	.	gene_id "LOC115223083"; ID ""; gene_name "LOC115223083"; transcript_id "G52515.59"; exon_number "10"; uniq_trans_id "G52515.59";
NC_043018.1	PBRI	exon	4402811	4402992	.	-	.	gene_id "LOC115223083"; ID ""; gene_name "LOC115223083"; transcript_id "G52515.59"; exon_number "9"; uniq_trans_id "G52515.59";
NC_043018.1	PBRI	exon	4405270	4405391	.	-	.	gene_id "LOC115223083"; ID ""; gene_name "LOC115223083"; transcript_id "G52515.59"; exon_number "8"; uniq_trans_id "G52515.59";
NC_043018.1	PBRI	exon	4410880	4410937	.	-	.	gene_id "LOC115223083"; ID ""; gene_name "LOC115223083"; transcript_id "G52515.59"; exon_number "7"; uniq_trans_id "G52515.59";
NC_043018.1	PBRI	exon	4412487	4412579	.	-	.	gene_id "LOC115223083"; ID ""; gene_name "LOC115223083"; transcript_id "G52515.59"; exon_number "6"; uniq_trans_id "G52515.59";
NC_043018.1	PBRI	exon	4413682	4413840	.	-	.	gene_id "LOC115223083"; ID ""; gene_name "LOC115223083"; transcript_id "G52515.59"; exon_number "5"; uniq_trans_id "G52515.59";
NC_043018.1	PBRI	exon	4416872	4416939	.	-	.	gene_id "LOC115223083"; ID ""; gene_name "LOC115223083"; transcript_id "G52515.59"; exon_number "4"; uniq_trans_id "G52515.59";
NC_043018.1	PBRI	exon	4419736	4419927	.	-	.	gene_id "LOC115223083"; ID ""; gene_name "LOC115223083"; transcript_id "G52515.59"; exon_number "3"; uniq_trans_id "G52515.59";
NC_043018.1	PBRI	exon	4489799	4489930	.	-	.	gene_id "LOC115223083"; ID ""; gene_name "LOC115223083"; transcript_id "G52515.59"; exon_number "2"; uniq_trans_id "G52515.59";
NC_043018.1	PBRI	exon	4544178	4544420	.	-	.	gene_id "LOC115223083"; ID ""; gene_name "LOC115223083"; transcript_id "G52515.59"; exon_number "1"; uniq_trans_id "G52515.59";
NC_043018.1	PBRI	transcript	4348209	4512114	.	-	.	gene_id "LOC115223083"; ID ""; gene_name "LOC115223083"; transcript_id "G52515.60"; uniq_trans_id "G52515.60";
NC_043018.1	PBRI	exon	4348209	4348348	.	-	.	gene_id "LOC115223083"; ID ""; gene_name "LOC115223083"; transcript_id "G52515.60"; exon_number "27"; uniq_trans_id "G52515.60";
NC_043018.1	PBRI	exon	4349120	4349193	.	-	.	gene_id "LOC115223083"; ID ""; gene_name "LOC115223083"; transcript_id "G52515.60"; exon_number "26"; uniq_trans_id "G52515.60";
NC_043018.1	PBRI	exon	4351491	4351729	.	-	.	gene_id "LOC115223083"; ID ""; gene_name "LOC115223083"; transcript_id "G52515.60"; exon_number "25"; uniq_trans_id "G52515.60";
NC_043018.1	PBRI	exon	4353412	4353469	.	-	.	gene_id "LOC115223083"; ID ""; gene_name "LOC115223083"; transcript_id "G52515.60"; exon_number "24"; uniq_trans_id "G52515.60";
NC_043018.1	PBRI	exon	4357214	4357361	.	-	.	gene_id "LOC115223083"; ID ""; gene_name "LOC115223083"; transcript_id "G52515.60"; exon_number "23"; uniq_trans_id "G52515.60";
NC_043018.1	PBRI	exon	4357987	4358155	.	-	.	gene_id "LOC115223083"; ID ""; gene_name "LOC115223083"; transcript_id "G52515.60"; exon_number "22"; uniq_trans_id "G52515.60";
NC_043018.1	PBRI	exon	4361085	4361202	.	-	.	gene_id "LOC115223083"; ID ""; gene_name "LOC115223083"; transcript_id "G52515.60"; exon_number "21"; uniq_trans_id "G52515.60";
NC_043018.1	PBRI	exon	4362551	4362638	.	-	.	gene_id "LOC115223083"; ID ""; gene_name "LOC115223083"; transcript_id "G52515.60"; exon_number "20"; uniq_trans_id "G52515.60";
NC_043018.1	PBRI	exon	4378248	4378326	.	-	.	gene_id "LOC115223083"; ID ""; gene_name "LOC115223083"; transcript_id "G52515.60"; exon_number "19"; uniq_trans_id "G52515.60";
NC_043018.1	PBRI	exon	4380370	4380437	.	-	.	gene_id "LOC115223083"; ID ""; gene_name "LOC115223083"; transcript_id "G52515.60"; exon_number "18"; uniq_trans_id "G52515.60";
NC_043018.1	PBRI	exon	4381069	4381206	.	-	.	gene_id "LOC115223083"; ID ""; gene_name "LOC115223083"; transcript_id "G52515.60"; exon_number "17"; uniq_trans_id "G52515.60";
NC_043018.1	PBRI	exon	4385004	4385116	.	-	.	gene_id "LOC115223083"; ID ""; gene_name "LOC115223083"; transcript_id "G52515.60"; exon_number "16"; uniq_trans_id "G52515.60";
NC_043018.1	PBRI	exon	4385911	4386002	.	-	.	gene_id "LOC115223083"; ID ""; gene_name "LOC115223083"; transcript_id "G52515.60"; exon_number "15"; uniq_trans_id "G52515.60";
NC_043018.1	PBRI	exon	4390083	4390219	.	-	.	gene_id "LOC115223083"; ID ""; gene_name "LOC115223083"; transcript_id "G52515.60"; exon_number "14"; uniq_trans_id "G52515.60";
NC_043018.1	PBRI	exon	4392489	4392583	.	-	.	gene_id "LOC115223083"; ID ""; gene_name "LOC115223083"; transcript_id "G52515.60"; exon_number "13"; uniq_trans_id "G52515.60";
NC_043018.1	PBRI	exon	4392816	4392924	.	-	.	gene_id "LOC115223083"; ID ""; gene_name "LOC115223083"; transcript_id "G52515.60"; exon_number "12"; uniq_trans_id "G52515.60";
NC_043018.1	PBRI	exon	4397072	4397216	.	-	.	gene_id "LOC115223083"; ID ""; gene_name "LOC115223083"; transcript_id "G52515.60"; exon_number "11"; uniq_trans_id "G52515.60";
NC_043018.1	PBRI	exon	4402811	4402992	.	-	.	gene_id "LOC115223083"; ID ""; gene_name "LOC115223083"; transcript_id "G52515.60"; exon_number "10"; uniq_trans_id "G52515.60";
NC_043018.1	PBRI	exon	4410880	4410937	.	-	.	gene_id "LOC115223083"; ID ""; gene_name "LOC115223083"; transcript_id "G52515.60"; exon_number "9"; uniq_trans_id "G52515.60";
NC_043018.1	PBRI	exon	4412487	4412579	.	-	.	gene_id "LOC115223083"; ID ""; gene_name "LOC115223083"; transcript_id "G52515.60"; exon_number "8"; uniq_trans_id "G52515.60";
NC_043018.1	PBRI	exon	4413682	4413840	.	-	.	gene_id "LOC115223083"; ID ""; gene_name "LOC115223083"; transcript_id "G52515.60"; exon_number "7"; uniq_trans_id "G52515.60";
NC_043018.1	PBRI	exon	4416872	4416939	.	-	.	gene_id "LOC115223083"; ID ""; gene_name "LOC115223083"; transcript_id "G52515.60"; exon_number "6"; uniq_trans_id "G52515.60";
NC_043018.1	PBRI	exon	4419736	4419927	.	-	.	gene_id "LOC115223083"; ID ""; gene_name "LOC115223083"; transcript_id "G52515.60"; exon_number "5"; uniq_trans_id "G52515.60";
NC_043018.1	PBRI	exon	4421827	4421869	.	-	.	gene_id "LOC115223083"; ID ""; gene_name "LOC115223083"; transcript_id "G52515.60"; exon_number "4"; uniq_trans_id "G52515.60";
NC_043018.1	PBRI	exon	4432274	4432317	.	-	.	gene_id "LOC115223083"; ID ""; gene_name "LOC115223083"; transcript_id "G52515.60"; exon_number "3"; uniq_trans_id "G52515.60";
NC_043018.1	PBRI	exon	4489799	4489930	.	-	.	gene_id "LOC115223083"; ID ""; gene_name "LOC115223083"; transcript_id "G52515.60"; exon_number "2"; uniq_trans_id "G52515.60";
NC_043018.1	PBRI	exon	4511829	4512114	.	-	.	gene_id "LOC115223083"; ID ""; gene_name "LOC115223083"; transcript_id "G52515.60"; exon_number "1"; uniq_trans_id "G52515.60";
NC_043018.1	PBRI	transcript	4348209	4544644	.	-	.	gene_id "LOC115223083"; ID ""; gene_name "LOC115223083"; transcript_id "G52515.62"; uniq_trans_id "G52515.62";
NC_043018.1	PBRI	exon	4348209	4348348	.	-	.	gene_id "LOC115223083"; ID ""; gene_name "LOC115223083"; transcript_id "G52515.62"; exon_number "27"; uniq_trans_id "G52515.62";
NC_043018.1	PBRI	exon	4349120	4349193	.	-	.	gene_id "LOC115223083"; ID ""; gene_name "LOC115223083"; transcript_id "G52515.62"; exon_number "26"; uniq_trans_id "G52515.62";
NC_043018.1	PBRI	exon	4351491	4351729	.	-	.	gene_id "LOC115223083"; ID ""; gene_name "LOC115223083"; transcript_id "G52515.62"; exon_number "25"; uniq_trans_id "G52515.62";
NC_043018.1	PBRI	exon	4353412	4353469	.	-	.	gene_id "LOC115223083"; ID ""; gene_name "LOC115223083"; transcript_id "G52515.62"; exon_number "24"; uniq_trans_id "G52515.62";
NC_043018.1	PBRI	exon	4357214	4357361	.	-	.	gene_id "LOC115223083"; ID ""; gene_name "LOC115223083"; transcript_id "G52515.62"; exon_number "23"; uniq_trans_id "G52515.62";
NC_043018.1	PBRI	exon	4357987	4358155	.	-	.	gene_id "LOC115223083"; ID ""; gene_name "LOC115223083"; transcript_id "G52515.62"; exon_number "22"; uniq_trans_id "G52515.62";
NC_043018.1	PBRI	exon	4361085	4361202	.	-	.	gene_id "LOC115223083"; ID ""; gene_name "LOC115223083"; transcript_id "G52515.62"; exon_number "21"; uniq_trans_id "G52515.62";
NC_043018.1	PBRI	exon	4362551	4362638	.	-	.	gene_id "LOC115223083"; ID ""; gene_name "LOC115223083"; transcript_id "G52515.62"; exon_number "20"; uniq_trans_id "G52515.62";
NC_043018.1	PBRI	exon	4380370	4380437	.	-	.	gene_id "LOC115223083"; ID ""; gene_name "LOC115223083"; transcript_id "G52515.62"; exon_number "19"; uniq_trans_id "G52515.62";
NC_043018.1	PBRI	exon	4381069	4381206	.	-	.	gene_id "LOC115223083"; ID ""; gene_name "LOC115223083"; transcript_id "G52515.62"; exon_number "18"; uniq_trans_id "G52515.62";
NC_043018.1	PBRI	exon	4385004	4385116	.	-	.	gene_id "LOC115223083"; ID ""; gene_name "LOC115223083"; transcript_id "G52515.62"; exon_number "17"; uniq_trans_id "G52515.62";
NC_043018.1	PBRI	exon	4385911	4386002	.	-	.	gene_id "LOC115223083"; ID ""; gene_name "LOC115223083"; transcript_id "G52515.62"; exon_number "16"; uniq_trans_id "G52515.62";
NC_043018.1	PBRI	exon	4390083	4390219	.	-	.	gene_id "LOC115223083"; ID ""; gene_name "LOC115223083"; transcript_id "G52515.62"; exon_number "15"; uniq_trans_id "G52515.62";
NC_043018.1	PBRI	exon	4392489	4392583	.	-	.	gene_id "LOC115223083"; ID ""; gene_name "LOC115223083"; transcript_id "G52515.62"; exon_number "14"; uniq_trans_id "G52515.62";
NC_043018.1	PBRI	exon	4392816	4392924	.	-	.	gene_id "LOC115223083"; ID ""; gene_name "LOC115223083"; transcript_id "G52515.62"; exon_number "13"; uniq_trans_id "G52515.62";
NC_043018.1	PBRI	exon	4397072	4397216	.	-	.	gene_id "LOC115223083"; ID ""; gene_name "LOC115223083"; transcript_id "G52515.62"; exon_number "12"; uniq_trans_id "G52515.62";
NC_043018.1	PBRI	exon	4402811	4402992	.	-	.	gene_id "LOC115223083"; ID ""; gene_name "LOC115223083"; transcript_id "G52515.62"; exon_number "11"; uniq_trans_id "G52515.62";
NC_043018.1	PBRI	exon	4405270	4405391	.	-	.	gene_id "LOC115223083"; ID ""; gene_name "LOC115223083"; transcript_id "G52515.62"; exon_number "10"; uniq_trans_id "G52515.62";
NC_043018.1	PBRI	exon	4410880	4410937	.	-	.	gene_id "LOC115223083"; ID ""; gene_name "LOC115223083"; transcript_id "G52515.62"; exon_number "9"; uniq_trans_id "G52515.62";
NC_043018.1	PBRI	exon	4412487	4412579	.	-	.	gene_id "LOC115223083"; ID ""; gene_name "LOC115223083"; transcript_id "G52515.62"; exon_number "8"; uniq_trans_id "G52515.62";
NC_043018.1	PBRI	exon	4413682	4413840	.	-	.	gene_id "LOC115223083"; ID ""; gene_name "LOC115223083"; transcript_id "G52515.62"; exon_number "7"; uniq_trans_id "G52515.62";
NC_043018.1	PBRI	exon	4416872	4416939	.	-	.	gene_id "LOC115223083"; ID ""; gene_name "LOC115223083"; transcript_id "G52515.62"; exon_number "6"; uniq_trans_id "G52515.62";
NC_043018.1	PBRI	exon	4419736	4419927	.	-	.	gene_id "LOC115223083"; ID ""; gene_name "LOC115223083"; transcript_id "G52515.62"; exon_number "5"; uniq_trans_id "G52515.62";
NC_043018.1	PBRI	exon	4421827	4421869	.	-	.	gene_id "LOC115223083"; ID ""; gene_name "LOC115223083"; transcript_id "G52515.62"; exon_number "4"; uniq_trans_id "G52515.62";
NC_043018.1	PBRI	exon	4432274	4432317	.	-	.	gene_id "LOC115223083"; ID ""; gene_name "LOC115223083"; transcript_id "G52515.62"; exon_number "3"; uniq_trans_id "G52515.62";
NC_043018.1	PBRI	exon	4489799	4489930	.	-	.	gene_id "LOC115223083"; ID ""; gene_name "LOC115223083"; transcript_id "G52515.62"; exon_number "2"; uniq_trans_id "G52515.62";
NC_043018.1	PBRI	exon	4544178	4544644	.	-	.	gene_id "LOC115223083"; ID ""; gene_name "LOC115223083"; transcript_id "G52515.62"; exon_number "1"; uniq_trans_id "G52515.62";
NC_043018.1	PBRI	transcript	4348209	4544460	.	-	.	gene_id "LOC115223083"; ID ""; gene_name "LOC115223083"; transcript_id "G52515.68"; uniq_trans_id "G52515.68";
NC_043018.1	PBRI	exon	4348209	4348348	.	-	.	gene_id "LOC115223083"; ID ""; gene_name "LOC115223083"; transcript_id "G52515.68"; exon_number "28"; uniq_trans_id "G52515.68";
NC_043018.1	PBRI	exon	4349120	4349193	.	-	.	gene_id "LOC115223083"; ID ""; gene_name "LOC115223083"; transcript_id "G52515.68"; exon_number "27"; uniq_trans_id "G52515.68";
NC_043018.1	PBRI	exon	4351491	4351729	.	-	.	gene_id "LOC115223083"; ID ""; gene_name "LOC115223083"; transcript_id "G52515.68"; exon_number "26"; uniq_trans_id "G52515.68";
NC_043018.1	PBRI	exon	4353412	4353472	.	-	.	gene_id "LOC115223083"; ID ""; gene_name "LOC115223083"; transcript_id "G52515.68"; exon_number "25"; uniq_trans_id "G52515.68";
NC_043018.1	PBRI	exon	4357214	4357361	.	-	.	gene_id "LOC115223083"; ID ""; gene_name "LOC115223083"; transcript_id "G52515.68"; exon_number "24"; uniq_trans_id "G52515.68";
NC_043018.1	PBRI	exon	4357987	4358155	.	-	.	gene_id "LOC115223083"; ID ""; gene_name "LOC115223083"; transcript_id "G52515.68"; exon_number "23"; uniq_trans_id "G52515.68";
NC_043018.1	PBRI	exon	4361085	4361202	.	-	.	gene_id "LOC115223083"; ID ""; gene_name "LOC115223083"; transcript_id "G52515.68"; exon_number "22"; uniq_trans_id "G52515.68";
NC_043018.1	PBRI	exon	4362551	4362638	.	-	.	gene_id "LOC115223083"; ID ""; gene_name "LOC115223083"; transcript_id "G52515.68"; exon_number "21"; uniq_trans_id "G52515.68";
NC_043018.1	PBRI	exon	4378248	4378326	.	-	.	gene_id "LOC115223083"; ID ""; gene_name "LOC115223083"; transcript_id "G52515.68"; exon_number "20"; uniq_trans_id "G52515.68";
NC_043018.1	PBRI	exon	4380370	4380437	.	-	.	gene_id "LOC115223083"; ID ""; gene_name "LOC115223083"; transcript_id "G52515.68"; exon_number "19"; uniq_trans_id "G52515.68";
NC_043018.1	PBRI	exon	4381069	4381206	.	-	.	gene_id "LOC115223083"; ID ""; gene_name "LOC115223083"; transcript_id "G52515.68"; exon_number "18"; uniq_trans_id "G52515.68";
NC_043018.1	PBRI	exon	4385004	4385116	.	-	.	gene_id "LOC115223083"; ID ""; gene_name "LOC115223083"; transcript_id "G52515.68"; exon_number "17"; uniq_trans_id "G52515.68";
NC_043018.1	PBRI	exon	4385911	4386002	.	-	.	gene_id "LOC115223083"; ID ""; gene_name "LOC115223083"; transcript_id "G52515.68"; exon_number "16"; uniq_trans_id "G52515.68";
NC_043018.1	PBRI	exon	4390083	4390219	.	-	.	gene_id "LOC115223083"; ID ""; gene_name "LOC115223083"; transcript_id "G52515.68"; exon_number "15"; uniq_trans_id "G52515.68";
NC_043018.1	PBRI	exon	4392489	4392583	.	-	.	gene_id "LOC115223083"; ID ""; gene_name "LOC115223083"; transcript_id "G52515.68"; exon_number "14"; uniq_trans_id "G52515.68";
NC_043018.1	PBRI	exon	4392816	4392924	.	-	.	gene_id "LOC115223083"; ID ""; gene_name "LOC115223083"; transcript_id "G52515.68"; exon_number "13"; uniq_trans_id "G52515.68";
NC_043018.1	PBRI	exon	4397072	4397216	.	-	.	gene_id "LOC115223083"; ID ""; gene_name "LOC115223083"; transcript_id "G52515.68"; exon_number "12"; uniq_trans_id "G52515.68";
NC_043018.1	PBRI	exon	4402811	4402902	.	-	.	gene_id "LOC115223083"; ID ""; gene_name "LOC115223083"; transcript_id "G52515.68"; exon_number "11"; uniq_trans_id "G52515.68";
NC_043018.1	PBRI	exon	4405270	4405391	.	-	.	gene_id "LOC115223083"; ID ""; gene_name "LOC115223083"; transcript_id "G52515.68"; exon_number "10"; uniq_trans_id "G52515.68";
NC_043018.1	PBRI	exon	4410880	4410937	.	-	.	gene_id "LOC115223083"; ID ""; gene_name "LOC115223083"; transcript_id "G52515.68"; exon_number "9"; uniq_trans_id "G52515.68";
NC_043018.1	PBRI	exon	4412487	4412579	.	-	.	gene_id "LOC115223083"; ID ""; gene_name "LOC115223083"; transcript_id "G52515.68"; exon_number "8"; uniq_trans_id "G52515.68";
NC_043018.1	PBRI	exon	4413682	4413840	.	-	.	gene_id "LOC115223083"; ID ""; gene_name "LOC115223083"; transcript_id "G52515.68"; exon_number "7"; uniq_trans_id "G52515.68";
NC_043018.1	PBRI	exon	4416872	4416939	.	-	.	gene_id "LOC115223083"; ID ""; gene_name "LOC115223083"; transcript_id "G52515.68"; exon_number "6"; uniq_trans_id "G52515.68";
NC_043018.1	PBRI	exon	4419736	4419927	.	-	.	gene_id "LOC115223083"; ID ""; gene_name "LOC115223083"; transcript_id "G52515.68"; exon_number "5"; uniq_trans_id "G52515.68";
NC_043018.1	PBRI	exon	4421827	4421869	.	-	.	gene_id "LOC115223083"; ID ""; gene_name "LOC115223083"; transcript_id "G52515.68"; exon_number "4"; uniq_trans_id "G52515.68";
NC_043018.1	PBRI	exon	4432274	4432317	.	-	.	gene_id "LOC115223083"; ID ""; gene_name "LOC115223083"; transcript_id "G52515.68"; exon_number "3"; uniq_trans_id "G52515.68";
NC_043018.1	PBRI	exon	4489799	4489930	.	-	.	gene_id "LOC115223083"; ID ""; gene_name "LOC115223083"; transcript_id "G52515.68"; exon_number "2"; uniq_trans_id "G52515.68";
NC_043018.1	PBRI	exon	4544178	4544460	.	-	.	gene_id "LOC115223083"; ID ""; gene_name "LOC115223083"; transcript_id "G52515.68"; exon_number "1"; uniq_trans_id "G52515.68";
NC_043018.1	PBRI	transcript	4357223	4544627	.	-	.	gene_id "LOC115223083"; ID ""; gene_name "LOC115223083"; transcript_id "G52515.75"; uniq_trans_id "G52515.75";
NC_043018.1	PBRI	exon	4357223	4357361	.	-	.	gene_id "LOC115223083"; ID ""; gene_name "LOC115223083"; transcript_id "G52515.75"; exon_number "24"; uniq_trans_id "G52515.75";
NC_043018.1	PBRI	exon	4357987	4358155	.	-	.	gene_id "LOC115223083"; ID ""; gene_name "LOC115223083"; transcript_id "G52515.75"; exon_number "23"; uniq_trans_id "G52515.75";
NC_043018.1	PBRI	exon	4361085	4361202	.	-	.	gene_id "LOC115223083"; ID ""; gene_name "LOC115223083"; transcript_id "G52515.75"; exon_number "22"; uniq_trans_id "G52515.75";
NC_043018.1	PBRI	exon	4362551	4362638	.	-	.	gene_id "LOC115223083"; ID ""; gene_name "LOC115223083"; transcript_id "G52515.75"; exon_number "21"; uniq_trans_id "G52515.75";
NC_043018.1	PBRI	exon	4378248	4378326	.	-	.	gene_id "LOC115223083"; ID ""; gene_name "LOC115223083"; transcript_id "G52515.75"; exon_number "20"; uniq_trans_id "G52515.75";
NC_043018.1	PBRI	exon	4380370	4380437	.	-	.	gene_id "LOC115223083"; ID ""; gene_name "LOC115223083"; transcript_id "G52515.75"; exon_number "19"; uniq_trans_id "G52515.75";
NC_043018.1	PBRI	exon	4381069	4381206	.	-	.	gene_id "LOC115223083"; ID ""; gene_name "LOC115223083"; transcript_id "G52515.75"; exon_number "18"; uniq_trans_id "G52515.75";
NC_043018.1	PBRI	exon	4385004	4385116	.	-	.	gene_id "LOC115223083"; ID ""; gene_name "LOC115223083"; transcript_id "G52515.75"; exon_number "17"; uniq_trans_id "G52515.75";
NC_043018.1	PBRI	exon	4385911	4386002	.	-	.	gene_id "LOC115223083"; ID ""; gene_name "LOC115223083"; transcript_id "G52515.75"; exon_number "16"; uniq_trans_id "G52515.75";
NC_043018.1	PBRI	exon	4390083	4390219	.	-	.	gene_id "LOC115223083"; ID ""; gene_name "LOC115223083"; transcript_id "G52515.75"; exon_number "15"; uniq_trans_id "G52515.75";
NC_043018.1	PBRI	exon	4392489	4392583	.	-	.	gene_id "LOC115223083"; ID ""; gene_name "LOC115223083"; transcript_id "G52515.75"; exon_number "14"; uniq_trans_id "G52515.75";
NC_043018.1	PBRI	exon	4392816	4392924	.	-	.	gene_id "LOC115223083"; ID ""; gene_name "LOC115223083"; transcript_id "G52515.75"; exon_number "13"; uniq_trans_id "G52515.75";
NC_043018.1	PBRI	exon	4397072	4397216	.	-	.	gene_id "LOC115223083"; ID ""; gene_name "LOC115223083"; transcript_id "G52515.75"; exon_number "12"; uniq_trans_id "G52515.75";
NC_043018.1	PBRI	exon	4402811	4402992	.	-	.	gene_id "LOC115223083"; ID ""; gene_name "LOC115223083"; transcript_id "G52515.75"; exon_number "11"; uniq_trans_id "G52515.75";
NC_043018.1	PBRI	exon	4405270	4405391	.	-	.	gene_id "LOC115223083"; ID ""; gene_name "LOC115223083"; transcript_id "G52515.75"; exon_number "10"; uniq_trans_id "G52515.75";
NC_043018.1	PBRI	exon	4410880	4410937	.	-	.	gene_id "LOC115223083"; ID ""; gene_name "LOC115223083"; transcript_id "G52515.75"; exon_number "9"; uniq_trans_id "G52515.75";
NC_043018.1	PBRI	exon	4412487	4412579	.	-	.	gene_id "LOC115223083"; ID ""; gene_name "LOC115223083"; transcript_id "G52515.75"; exon_number "8"; uniq_trans_id "G52515.75";
NC_043018.1	PBRI	exon	4413682	4413840	.	-	.	gene_id "LOC115223083"; ID ""; gene_name "LOC115223083"; transcript_id "G52515.75"; exon_number "7"; uniq_trans_id "G52515.75";
NC_043018.1	PBRI	exon	4416872	4416939	.	-	.	gene_id "LOC115223083"; ID ""; gene_name "LOC115223083"; transcript_id "G52515.75"; exon_number "6"; uniq_trans_id "G52515.75";
NC_043018.1	PBRI	exon	4419736	4419927	.	-	.	gene_id "LOC115223083"; ID ""; gene_name "LOC115223083"; transcript_id "G52515.75"; exon_number "5"; uniq_trans_id "G52515.75";
NC_043018.1	PBRI	exon	4421827	4421869	.	-	.	gene_id "LOC115223083"; ID ""; gene_name "LOC115223083"; transcript_id "G52515.75"; exon_number "4"; uniq_trans_id "G52515.75";
NC_043018.1	PBRI	exon	4432274	4432317	.	-	.	gene_id "LOC115223083"; ID ""; gene_name "LOC115223083"; transcript_id "G52515.75"; exon_number "3"; uniq_trans_id "G52515.75";
NC_043018.1	PBRI	exon	4489799	4489930	.	-	.	gene_id "LOC115223083"; ID ""; gene_name "LOC115223083"; transcript_id "G52515.75"; exon_number "2"; uniq_trans_id "G52515.75";
NC_043018.1	PBRI	exon	4544178	4544627	.	-	.	gene_id "LOC115223083"; ID ""; gene_name "LOC115223083"; transcript_id "G52515.75"; exon_number "1"; uniq_trans_id "G52515.75";
NC_043018.1	Gnomon	transcript	4244687	4556423	.	-	.	gene_id "LOC115223083"; ID "XM_036512095.1"; gene_name "LOC115223083"; transcript_id "XM_036512095.1";
NC_043018.1	Gnomon	CDS	4244690	4244859	.	-	2	gene_id "LOC115223083"; db_xref "GeneID:115223083"; gbkey "CDS"; gene "LOC115223083"; ID ""; gene_name "LOC115223083"; transcript_id "XM_036512095.1"; product "vacuolar protein sorting-associated protein 13A"; protein_id "XP_036367988.1"; exon_number "70";
NC_043018.1	Gnomon	CDS	4247123	4247216	.	-	0	gene_id "LOC115223083"; db_xref "GeneID:115223083"; gbkey "CDS"; gene "LOC115223083"; ID ""; gene_name "LOC115223083"; transcript_id "XM_036512095.1"; product "vacuolar protein sorting-associated protein 13A"; protein_id "XP_036367988.1"; exon_number "69";
NC_043018.1	Gnomon	CDS	4249647	4249782	.	-	1	gene_id "LOC115223083"; db_xref "GeneID:115223083"; gbkey "CDS"; gene "LOC115223083"; ID ""; gene_name "LOC115223083"; transcript_id "XM_036512095.1"; product "vacuolar protein sorting-associated protein 13A"; protein_id "XP_036367988.1"; exon_number "68";
NC_043018.1	Gnomon	CDS	4251581	4251714	.	-	0	gene_id "LOC115223083"; db_xref "GeneID:115223083"; gbkey "CDS"; gene "LOC115223083"; ID ""; gene_name "LOC115223083"; transcript_id "XM_036512095.1"; product "vacuolar protein sorting-associated protein 13A"; protein_id "XP_036367988.1"; exon_number "67";
NC_043018.1	Gnomon	CDS	4254807	4254932	.	-	0	gene_id "LOC115223083"; db_xref "GeneID:115223083"; gbkey "CDS"; gene "LOC115223083"; ID ""; gene_name "LOC115223083"; transcript_id "XM_036512095.1"; product "vacuolar protein sorting-associated protein 13A"; protein_id "XP_036367988.1"; exon_number "66";
NC_043018.1	Gnomon	CDS	4255246	4255398	.	-	0	gene_id "LOC115223083"; db_xref "GeneID:115223083"; gbkey "CDS"; gene "LOC115223083"; ID ""; gene_name "LOC115223083"; transcript_id "XM_036512095.1"; product "vacuolar protein sorting-associated protein 13A"; protein_id "XP_036367988.1"; exon_number "65";
NC_043018.1	Gnomon	CDS	4256321	4256431	.	-	0	gene_id "LOC115223083"; db_xref "GeneID:115223083"; gbkey "CDS"; gene "LOC115223083"; ID ""; gene_name "LOC115223083"; transcript_id "XM_036512095.1"; product "vacuolar protein sorting-associated protein 13A"; protein_id "XP_036367988.1"; exon_number "64";
NC_043018.1	Gnomon	CDS	4256685	4256768	.	-	0	gene_id "LOC115223083"; db_xref "GeneID:115223083"; gbkey "CDS"; gene "LOC115223083"; ID ""; gene_name "LOC115223083"; transcript_id "XM_036512095.1"; product "vacuolar protein sorting-associated protein 13A"; protein_id "XP_036367988.1"; exon_number "63";
NC_043018.1	Gnomon	CDS	4262906	4263124	.	-	0	gene_id "LOC115223083"; db_xref "GeneID:115223083"; gbkey "CDS"; gene "LOC115223083"; ID ""; gene_name "LOC115223083"; transcript_id "XM_036512095.1"; product "vacuolar protein sorting-associated protein 13A"; protein_id "XP_036367988.1"; exon_number "62";
NC_043018.1	Gnomon	CDS	4264088	4264177	.	-	0	gene_id "LOC115223083"; db_xref "GeneID:115223083"; gbkey "CDS"; gene "LOC115223083"; ID ""; gene_name "LOC115223083"; transcript_id "XM_036512095.1"; product "vacuolar protein sorting-associated protein 13A"; protein_id "XP_036367988.1"; exon_number "61";
NC_043018.1	Gnomon	CDS	4264618	4264752	.	-	0	gene_id "LOC115223083"; db_xref "GeneID:115223083"; gbkey "CDS"; gene "LOC115223083"; ID ""; gene_name "LOC115223083"; transcript_id "XM_036512095.1"; product "vacuolar protein sorting-associated protein 13A"; protein_id "XP_036367988.1"; exon_number "60";
NC_043018.1	Gnomon	CDS	4274207	4274318	.	-	1	gene_id "LOC115223083"; db_xref "GeneID:115223083"; gbkey "CDS"; gene "LOC115223083"; ID ""; gene_name "LOC115223083"; transcript_id "XM_036512095.1"; product "vacuolar protein sorting-associated protein 13A"; protein_id "XP_036367988.1"; exon_number "59";
NC_043018.1	Gnomon	CDS	4275343	4275545	.	-	0	gene_id "LOC115223083"; db_xref "GeneID:115223083"; gbkey "CDS"; gene "LOC115223083"; ID ""; gene_name "LOC115223083"; transcript_id "XM_036512095.1"; product "vacuolar protein sorting-associated protein 13A"; protein_id "XP_036367988.1"; exon_number "58";
NC_043018.1	Gnomon	CDS	4277018	4277098	.	-	0	gene_id "LOC115223083"; db_xref "GeneID:115223083"; gbkey "CDS"; gene "LOC115223083"; ID ""; gene_name "LOC115223083"; transcript_id "XM_036512095.1"; product "vacuolar protein sorting-associated protein 13A"; protein_id "XP_036367988.1"; exon_number "57";
NC_043018.1	Gnomon	CDS	4277789	4277863	.	-	0	gene_id "LOC115223083"; db_xref "GeneID:115223083"; gbkey "CDS"; gene "LOC115223083"; ID ""; gene_name "LOC115223083"; transcript_id "XM_036512095.1"; product "vacuolar protein sorting-associated protein 13A"; protein_id "XP_036367988.1"; exon_number "56";
NC_043018.1	Gnomon	CDS	4280347	4280488	.	-	1	gene_id "LOC115223083"; db_xref "GeneID:115223083"; gbkey "CDS"; gene "LOC115223083"; ID ""; gene_name "LOC115223083"; transcript_id "XM_036512095.1"; product "vacuolar protein sorting-associated protein 13A"; protein_id "XP_036367988.1"; exon_number "55";
NC_043018.1	Gnomon	CDS	4281424	4281536	.	-	0	gene_id "LOC115223083"; db_xref "GeneID:115223083"; gbkey "CDS"; gene "LOC115223083"; ID ""; gene_name "LOC115223083"; transcript_id "XM_036512095.1"; product "vacuolar protein sorting-associated protein 13A"; protein_id "XP_036367988.1"; exon_number "54";
NC_043018.1	Gnomon	CDS	4283720	4283761	.	-	0	gene_id "LOC115223083"; db_xref "GeneID:115223083"; gbkey "CDS"; gene "LOC115223083"; ID ""; gene_name "LOC115223083"; transcript_id "XM_036512095.1"; product "vacuolar protein sorting-associated protein 13A"; protein_id "XP_036367988.1"; exon_number "53";
NC_043018.1	Gnomon	CDS	4286016	4286087	.	-	0	gene_id "LOC115223083"; db_xref "GeneID:115223083"; gbkey "CDS"; gene "LOC115223083"; ID ""; gene_name "LOC115223083"; transcript_id "XM_036512095.1"; product "vacuolar protein sorting-associated protein 13A"; protein_id "XP_036367988.1"; exon_number "52";
NC_043018.1	Gnomon	CDS	4290154	4290296	.	-	2	gene_id "LOC115223083"; db_xref "GeneID:115223083"; gbkey "CDS"; gene "LOC115223083"; ID ""; gene_name "LOC115223083"; transcript_id "XM_036512095.1"; product "vacuolar protein sorting-associated protein 13A"; protein_id "XP_036367988.1"; exon_number "51";
NC_043018.1	Gnomon	CDS	4293146	4293361	.	-	2	gene_id "LOC115223083"; db_xref "GeneID:115223083"; gbkey "CDS"; gene "LOC115223083"; ID ""; gene_name "LOC115223083"; transcript_id "XM_036512095.1"; product "vacuolar protein sorting-associated protein 13A"; protein_id "XP_036367988.1"; exon_number "50";
NC_043018.1	Gnomon	CDS	4299654	4299867	.	-	0	gene_id "LOC115223083"; db_xref "GeneID:115223083"; gbkey "CDS"; gene "LOC115223083"; ID ""; gene_name "LOC115223083"; transcript_id "XM_036512095.1"; product "vacuolar protein sorting-associated protein 13A"; protein_id "XP_036367988.1"; exon_number "49";
NC_043018.1	Gnomon	CDS	4300048	4300176	.	-	0	gene_id "LOC115223083"; db_xref "GeneID:115223083"; gbkey "CDS"; gene "LOC115223083"; ID ""; gene_name "LOC115223083"; transcript_id "XM_036512095.1"; product "vacuolar protein sorting-associated protein 13A"; protein_id "XP_036367988.1"; exon_number "48";
NC_043018.1	Gnomon	CDS	4305456	4305628	.	-	2	gene_id "LOC115223083"; db_xref "GeneID:115223083"; gbkey "CDS"; gene "LOC115223083"; ID ""; gene_name "LOC115223083"; transcript_id "XM_036512095.1"; product "vacuolar protein sorting-associated protein 13A"; protein_id "XP_036367988.1"; exon_number "47";
NC_043018.1	Gnomon	CDS	4309741	4309846	.	-	0	gene_id "LOC115223083"; db_xref "GeneID:115223083"; gbkey "CDS"; gene "LOC115223083"; ID ""; gene_name "LOC115223083"; transcript_id "XM_036512095.1"; product "vacuolar protein sorting-associated protein 13A"; protein_id "XP_036367988.1"; exon_number "46";
NC_043018.1	Gnomon	CDS	4309995	4310159	.	-	0	gene_id "LOC115223083"; db_xref "GeneID:115223083"; gbkey "CDS"; gene "LOC115223083"; ID ""; gene_name "LOC115223083"; transcript_id "XM_036512095.1"; product "vacuolar protein sorting-associated protein 13A"; protein_id "XP_036367988.1"; exon_number "45";
NC_043018.1	Gnomon	CDS	4312194	4312310	.	-	0	gene_id "LOC115223083"; db_xref "GeneID:115223083"; gbkey "CDS"; gene "LOC115223083"; ID ""; gene_name "LOC115223083"; transcript_id "XM_036512095.1"; product "vacuolar protein sorting-associated protein 13A"; protein_id "XP_036367988.1"; exon_number "44";
NC_043018.1	Gnomon	CDS	4316025	4316296	.	-	2	gene_id "LOC115223083"; db_xref "GeneID:115223083"; gbkey "CDS"; gene "LOC115223083"; ID ""; gene_name "LOC115223083"; transcript_id "XM_036512095.1"; product "vacuolar protein sorting-associated protein 13A"; protein_id "XP_036367988.1"; exon_number "43";
NC_043018.1	Gnomon	CDS	4320196	4320293	.	-	1	gene_id "LOC115223083"; db_xref "GeneID:115223083"; gbkey "CDS"; gene "LOC115223083"; ID ""; gene_name "LOC115223083"; transcript_id "XM_036512095.1"; product "vacuolar protein sorting-associated protein 13A"; protein_id "XP_036367988.1"; exon_number "42";
NC_043018.1	Gnomon	CDS	4324739	4324890	.	-	0	gene_id "LOC115223083"; db_xref "GeneID:115223083"; gbkey "CDS"; gene "LOC115223083"; ID ""; gene_name "LOC115223083"; transcript_id "XM_036512095.1"; product "vacuolar protein sorting-associated protein 13A"; protein_id "XP_036367988.1"; exon_number "41";
NC_043018.1	Gnomon	CDS	4327223	4327386	.	-	2	gene_id "LOC115223083"; db_xref "GeneID:115223083"; gbkey "CDS"; gene "LOC115223083"; ID ""; gene_name "LOC115223083"; transcript_id "XM_036512095.1"; product "vacuolar protein sorting-associated protein 13A"; protein_id "XP_036367988.1"; exon_number "40";
NC_043018.1	Gnomon	CDS	4330484	4330571	.	-	0	gene_id "LOC115223083"; db_xref "GeneID:115223083"; gbkey "CDS"; gene "LOC115223083"; ID ""; gene_name "LOC115223083"; transcript_id "XM_036512095.1"; product "vacuolar protein sorting-associated protein 13A"; protein_id "XP_036367988.1"; exon_number "39";
NC_043018.1	Gnomon	CDS	4331465	4331612	.	-	1	gene_id "LOC115223083"; db_xref "GeneID:115223083"; gbkey "CDS"; gene "LOC115223083"; ID ""; gene_name "LOC115223083"; transcript_id "XM_036512095.1"; product "vacuolar protein sorting-associated protein 13A"; protein_id "XP_036367988.1"; exon_number "38";
NC_043018.1	Gnomon	CDS	4335293	4335504	.	-	0	gene_id "LOC115223083"; db_xref "GeneID:115223083"; gbkey "CDS"; gene "LOC115223083"; ID ""; gene_name "LOC115223083"; transcript_id "XM_036512095.1"; product "vacuolar protein sorting-associated protein 13A"; protein_id "XP_036367988.1"; exon_number "37";
NC_043018.1	Gnomon	CDS	4338237	4338314	.	-	0	gene_id "LOC115223083"; db_xref "GeneID:115223083"; gbkey "CDS"; gene "LOC115223083"; ID ""; gene_name "LOC115223083"; transcript_id "XM_036512095.1"; product "vacuolar protein sorting-associated protein 13A"; protein_id "XP_036367988.1"; exon_number "36";
NC_043018.1	Gnomon	CDS	4340446	4340562	.	-	0	gene_id "LOC115223083"; db_xref "GeneID:115223083"; gbkey "CDS"; gene "LOC115223083"; ID ""; gene_name "LOC115223083"; transcript_id "XM_036512095.1"; product "vacuolar protein sorting-associated protein 13A"; protein_id "XP_036367988.1"; exon_number "35";
NC_043018.1	Gnomon	CDS	4341351	4341389	.	-	0	gene_id "LOC115223083"; db_xref "GeneID:115223083"; gbkey "CDS"; gene "LOC115223083"; ID ""; gene_name "LOC115223083"; transcript_id "XM_036512095.1"; product "vacuolar protein sorting-associated protein 13A"; protein_id "XP_036367988.1"; exon_number "34";
NC_043018.1	Gnomon	CDS	4342192	4342295	.	-	2	gene_id "LOC115223083"; db_xref "GeneID:115223083"; gbkey "CDS"; gene "LOC115223083"; ID ""; gene_name "LOC115223083"; transcript_id "XM_036512095.1"; product "vacuolar protein sorting-associated protein 13A"; protein_id "XP_036367988.1"; exon_number "33";
NC_043018.1	Gnomon	CDS	4343582	4343692	.	-	2	gene_id "LOC115223083"; db_xref "GeneID:115223083"; gbkey "CDS"; gene "LOC115223083"; ID ""; gene_name "LOC115223083"; transcript_id "XM_036512095.1"; product "vacuolar protein sorting-associated protein 13A"; protein_id "XP_036367988.1"; exon_number "32";
NC_043018.1	Gnomon	CDS	4345329	4345441	.	-	1	gene_id "LOC115223083"; db_xref "GeneID:115223083"; gbkey "CDS"; gene "LOC115223083"; ID ""; gene_name "LOC115223083"; transcript_id "XM_036512095.1"; product "vacuolar protein sorting-associated protein 13A"; protein_id "XP_036367988.1"; exon_number "31";
NC_043018.1	Gnomon	CDS	4348209	4348348	.	-	0	gene_id "LOC115223083"; db_xref "GeneID:115223083"; gbkey "CDS"; gene "LOC115223083"; ID ""; gene_name "LOC115223083"; transcript_id "XM_036512095.1"; product "vacuolar protein sorting-associated protein 13A"; protein_id "XP_036367988.1"; exon_number "30";
NC_043018.1	Gnomon	CDS	4349120	4349193	.	-	2	gene_id "LOC115223083"; db_xref "GeneID:115223083"; gbkey "CDS"; gene "LOC115223083"; ID ""; gene_name "LOC115223083"; transcript_id "XM_036512095.1"; product "vacuolar protein sorting-associated protein 13A"; protein_id "XP_036367988.1"; exon_number "29";
NC_043018.1	Gnomon	CDS	4351491	4351729	.	-	1	gene_id "LOC115223083"; db_xref "GeneID:115223083"; gbkey "CDS"; gene "LOC115223083"; ID ""; gene_name "LOC115223083"; transcript_id "XM_036512095.1"; product "vacuolar protein sorting-associated protein 13A"; protein_id "XP_036367988.1"; exon_number "28";
NC_043018.1	Gnomon	CDS	4353412	4353472	.	-	2	gene_id "LOC115223083"; db_xref "GeneID:115223083"; gbkey "CDS"; gene "LOC115223083"; ID ""; gene_name "LOC115223083"; transcript_id "XM_036512095.1"; product "vacuolar protein sorting-associated protein 13A"; protein_id "XP_036367988.1"; exon_number "27";
NC_043018.1	Gnomon	CDS	4357214	4357361	.	-	0	gene_id "LOC115223083"; db_xref "GeneID:115223083"; gbkey "CDS"; gene "LOC115223083"; ID ""; gene_name "LOC115223083"; transcript_id "XM_036512095.1"; product "vacuolar protein sorting-associated protein 13A"; protein_id "XP_036367988.1"; exon_number "26";
NC_043018.1	Gnomon	CDS	4357987	4358155	.	-	1	gene_id "LOC115223083"; db_xref "GeneID:115223083"; gbkey "CDS"; gene "LOC115223083"; ID ""; gene_name "LOC115223083"; transcript_id "XM_036512095.1"; product "vacuolar protein sorting-associated protein 13A"; protein_id "XP_036367988.1"; exon_number "25";
NC_043018.1	Gnomon	CDS	4361085	4361202	.	-	2	gene_id "LOC115223083"; db_xref "GeneID:115223083"; gbkey "CDS"; gene "LOC115223083"; ID ""; gene_name "LOC115223083"; transcript_id "XM_036512095.1"; product "vacuolar protein sorting-associated protein 13A"; protein_id "XP_036367988.1"; exon_number "24";
NC_043018.1	Gnomon	CDS	4362551	4362638	.	-	0	gene_id "LOC115223083"; db_xref "GeneID:115223083"; gbkey "CDS"; gene "LOC115223083"; ID ""; gene_name "LOC115223083"; transcript_id "XM_036512095.1"; product "vacuolar protein sorting-associated protein 13A"; protein_id "XP_036367988.1"; exon_number "23";
NC_043018.1	Gnomon	CDS	4375448	4375471	.	-	0	gene_id "LOC115223083"; db_xref "GeneID:115223083"; gbkey "CDS"; gene "LOC115223083"; ID ""; gene_name "LOC115223083"; transcript_id "XM_036512095.1"; product "vacuolar protein sorting-associated protein 13A"; protein_id "XP_036367988.1"; exon_number "22";
NC_043018.1	Gnomon	CDS	4378248	4378326	.	-	1	gene_id "LOC115223083"; db_xref "GeneID:115223083"; gbkey "CDS"; gene "LOC115223083"; ID ""; gene_name "LOC115223083"; transcript_id "XM_036512095.1"; product "vacuolar protein sorting-associated protein 13A"; protein_id "XP_036367988.1"; exon_number "21";
NC_043018.1	Gnomon	CDS	4380370	4380437	.	-	0	gene_id "LOC115223083"; db_xref "GeneID:115223083"; gbkey "CDS"; gene "LOC115223083"; ID ""; gene_name "LOC115223083"; transcript_id "XM_036512095.1"; product "vacuolar protein sorting-associated protein 13A"; protein_id "XP_036367988.1"; exon_number "20";
NC_043018.1	Gnomon	CDS	4381069	4381206	.	-	0	gene_id "LOC115223083"; db_xref "GeneID:115223083"; gbkey "CDS"; gene "LOC115223083"; ID ""; gene_name "LOC115223083"; transcript_id "XM_036512095.1"; product "vacuolar protein sorting-associated protein 13A"; protein_id "XP_036367988.1"; exon_number "19";
NC_043018.1	Gnomon	CDS	4385004	4385116	.	-	2	gene_id "LOC115223083"; db_xref "GeneID:115223083"; gbkey "CDS"; gene "LOC115223083"; ID ""; gene_name "LOC115223083"; transcript_id "XM_036512095.1"; product "vacuolar protein sorting-associated protein 13A"; protein_id "XP_036367988.1"; exon_number "18";
NC_043018.1	Gnomon	CDS	4385911	4386002	.	-	1	gene_id "LOC115223083"; db_xref "GeneID:115223083"; gbkey "CDS"; gene "LOC115223083"; ID ""; gene_name "LOC115223083"; transcript_id "XM_036512095.1"; product "vacuolar protein sorting-associated protein 13A"; protein_id "XP_036367988.1"; exon_number "17";
NC_043018.1	Gnomon	CDS	4390083	4390219	.	-	0	gene_id "LOC115223083"; db_xref "GeneID:115223083"; gbkey "CDS"; gene "LOC115223083"; ID ""; gene_name "LOC115223083"; transcript_id "XM_036512095.1"; product "vacuolar protein sorting-associated protein 13A"; protein_id "XP_036367988.1"; exon_number "16";
NC_043018.1	Gnomon	CDS	4392489	4392583	.	-	2	gene_id "LOC115223083"; db_xref "GeneID:115223083"; gbkey "CDS"; gene "LOC115223083"; ID ""; gene_name "LOC115223083"; transcript_id "XM_036512095.1"; product "vacuolar protein sorting-associated protein 13A"; protein_id "XP_036367988.1"; exon_number "15";
NC_043018.1	Gnomon	CDS	4392816	4392924	.	-	0	gene_id "LOC115223083"; db_xref "GeneID:115223083"; gbkey "CDS"; gene "LOC115223083"; ID ""; gene_name "LOC115223083"; transcript_id "XM_036512095.1"; product "vacuolar protein sorting-associated protein 13A"; protein_id "XP_036367988.1"; exon_number "14";
NC_043018.1	Gnomon	CDS	4397072	4397216	.	-	1	gene_id "LOC115223083"; db_xref "GeneID:115223083"; gbkey "CDS"; gene "LOC115223083"; ID ""; gene_name "LOC115223083"; transcript_id "XM_036512095.1"; product "vacuolar protein sorting-associated protein 13A"; protein_id "XP_036367988.1"; exon_number "13";
NC_043018.1	Gnomon	CDS	4402811	4402992	.	-	0	gene_id "LOC115223083"; db_xref "GeneID:115223083"; gbkey "CDS"; gene "LOC115223083"; ID ""; gene_name "LOC115223083"; transcript_id "XM_036512095.1"; product "vacuolar protein sorting-associated protein 13A"; protein_id "XP_036367988.1"; exon_number "12";
NC_043018.1	Gnomon	CDS	4405270	4405391	.	-	2	gene_id "LOC115223083"; db_xref "GeneID:115223083"; gbkey "CDS"; gene "LOC115223083"; ID ""; gene_name "LOC115223083"; transcript_id "XM_036512095.1"; product "vacuolar protein sorting-associated protein 13A"; protein_id "XP_036367988.1"; exon_number "11";
NC_043018.1	Gnomon	CDS	4410880	4410937	.	-	0	gene_id "LOC115223083"; db_xref "GeneID:115223083"; gbkey "CDS"; gene "LOC115223083"; ID ""; gene_name "LOC115223083"; transcript_id "XM_036512095.1"; product "vacuolar protein sorting-associated protein 13A"; protein_id "XP_036367988.1"; exon_number "10";
NC_043018.1	Gnomon	CDS	4412487	4412579	.	-	0	gene_id "LOC115223083"; db_xref "GeneID:115223083"; gbkey "CDS"; gene "LOC115223083"; ID ""; gene_name "LOC115223083"; transcript_id "XM_036512095.1"; product "vacuolar protein sorting-associated protein 13A"; protein_id "XP_036367988.1"; exon_number "9";
NC_043018.1	Gnomon	CDS	4413682	4413840	.	-	0	gene_id "LOC115223083"; db_xref "GeneID:115223083"; gbkey "CDS"; gene "LOC115223083"; ID ""; gene_name "LOC115223083"; transcript_id "XM_036512095.1"; product "vacuolar protein sorting-associated protein 13A"; protein_id "XP_036367988.1"; exon_number "8";
NC_043018.1	Gnomon	CDS	4416872	4416939	.	-	2	gene_id "LOC115223083"; db_xref "GeneID:115223083"; gbkey "CDS"; gene "LOC115223083"; ID ""; gene_name "LOC115223083"; transcript_id "XM_036512095.1"; product "vacuolar protein sorting-associated protein 13A"; protein_id "XP_036367988.1"; exon_number "7";
NC_043018.1	Gnomon	CDS	4419736	4419927	.	-	2	gene_id "LOC115223083"; db_xref "GeneID:115223083"; gbkey "CDS"; gene "LOC115223083"; ID ""; gene_name "LOC115223083"; transcript_id "XM_036512095.1"; product "vacuolar protein sorting-associated protein 13A"; protein_id "XP_036367988.1"; exon_number "6";
NC_043018.1	Gnomon	CDS	4421827	4421869	.	-	0	gene_id "LOC115223083"; db_xref "GeneID:115223083"; gbkey "CDS"; gene "LOC115223083"; ID ""; gene_name "LOC115223083"; transcript_id "XM_036512095.1"; product "vacuolar protein sorting-associated protein 13A"; protein_id "XP_036367988.1"; exon_number "5";
NC_043018.1	Gnomon	CDS	4432274	4432317	.	-	2	gene_id "LOC115223083"; db_xref "GeneID:115223083"; gbkey "CDS"; gene "LOC115223083"; ID ""; gene_name "LOC115223083"; transcript_id "XM_036512095.1"; product "vacuolar protein sorting-associated protein 13A"; protein_id "XP_036367988.1"; exon_number "4";
NC_043018.1	Gnomon	CDS	4489799	4489895	.	-	0	gene_id "LOC115223083"; db_xref "GeneID:115223083"; gbkey "CDS"; gene "LOC115223083"; ID ""; gene_name "LOC115223083"; transcript_id "XM_036512095.1"; product "vacuolar protein sorting-associated protein 13A"; protein_id "XP_036367988.1"; exon_number "3";
NC_043018.1	Gnomon	exon	4244687	4244859	.	-	.	gene_id "LOC115223083"; db_xref "GeneID:115223083"; gbkey "mRNA"; gene "LOC115223083"; ID ""; gene_name "LOC115223083"; transcript_id "XM_036512095.1"; product "vacuolar protein sorting-associated protein 13A"; exon_number "70"; model_evidence "Supporting evidence includes similarity to: 99% coverage of the annotated genomic feature by RNAseq alignments, including 8 samples with support for all annotated introns";
NC_043018.1	Gnomon	exon	4247123	4247216	.	-	.	gene_id "LOC115223083"; db_xref "GeneID:115223083"; gbkey "mRNA"; gene "LOC115223083"; ID ""; gene_name "LOC115223083"; transcript_id "XM_036512095.1"; product "vacuolar protein sorting-associated protein 13A"; exon_number "69"; model_evidence "Supporting evidence includes similarity to: 99% coverage of the annotated genomic feature by RNAseq alignments, including 8 samples with support for all annotated introns";
NC_043018.1	Gnomon	exon	4249647	4249782	.	-	.	gene_id "LOC115223083"; db_xref "GeneID:115223083"; gbkey "mRNA"; gene "LOC115223083"; ID ""; gene_name "LOC115223083"; transcript_id "XM_036512095.1"; product "vacuolar protein sorting-associated protein 13A"; exon_number "68"; model_evidence "Supporting evidence includes similarity to: 99% coverage of the annotated genomic feature by RNAseq alignments, including 8 samples with support for all annotated introns";
NC_043018.1	Gnomon	exon	4251581	4251714	.	-	.	gene_id "LOC115223083"; db_xref "GeneID:115223083"; gbkey "mRNA"; gene "LOC115223083"; ID ""; gene_name "LOC115223083"; transcript_id "XM_036512095.1"; product "vacuolar protein sorting-associated protein 13A"; exon_number "67"; model_evidence "Supporting evidence includes similarity to: 99% coverage of the annotated genomic feature by RNAseq alignments, including 8 samples with support for all annotated introns";
NC_043018.1	Gnomon	exon	4254807	4254932	.	-	.	gene_id "LOC115223083"; db_xref "GeneID:115223083"; gbkey "mRNA"; gene "LOC115223083"; ID ""; gene_name "LOC115223083"; transcript_id "XM_036512095.1"; product "vacuolar protein sorting-associated protein 13A"; exon_number "66"; model_evidence "Supporting evidence includes similarity to: 99% coverage of the annotated genomic feature by RNAseq alignments, including 8 samples with support for all annotated introns";
NC_043018.1	Gnomon	exon	4255246	4255398	.	-	.	gene_id "LOC115223083"; db_xref "GeneID:115223083"; gbkey "mRNA"; gene "LOC115223083"; ID ""; gene_name "LOC115223083"; transcript_id "XM_036512095.1"; product "vacuolar protein sorting-associated protein 13A"; exon_number "65"; model_evidence "Supporting evidence includes similarity to: 99% coverage of the annotated genomic feature by RNAseq alignments, including 8 samples with support for all annotated introns";
NC_043018.1	Gnomon	exon	4256321	4256431	.	-	.	gene_id "LOC115223083"; db_xref "GeneID:115223083"; gbkey "mRNA"; gene "LOC115223083"; ID ""; gene_name "LOC115223083"; transcript_id "XM_036512095.1"; product "vacuolar protein sorting-associated protein 13A"; exon_number "64"; model_evidence "Supporting evidence includes similarity to: 99% coverage of the annotated genomic feature by RNAseq alignments, including 8 samples with support for all annotated introns";
NC_043018.1	Gnomon	exon	4256685	4256768	.	-	.	gene_id "LOC115223083"; db_xref "GeneID:115223083"; gbkey "mRNA"; gene "LOC115223083"; ID ""; gene_name "LOC115223083"; transcript_id "XM_036512095.1"; product "vacuolar protein sorting-associated protein 13A"; exon_number "63"; model_evidence "Supporting evidence includes similarity to: 99% coverage of the annotated genomic feature by RNAseq alignments, including 8 samples with support for all annotated introns";
NC_043018.1	Gnomon	exon	4262906	4263124	.	-	.	gene_id "LOC115223083"; db_xref "GeneID:115223083"; gbkey "mRNA"; gene "LOC115223083"; ID ""; gene_name "LOC115223083"; transcript_id "XM_036512095.1"; product "vacuolar protein sorting-associated protein 13A"; exon_number "62"; model_evidence "Supporting evidence includes similarity to: 99% coverage of the annotated genomic feature by RNAseq alignments, including 8 samples with support for all annotated introns";
NC_043018.1	Gnomon	exon	4264088	4264177	.	-	.	gene_id "LOC115223083"; db_xref "GeneID:115223083"; gbkey "mRNA"; gene "LOC115223083"; ID ""; gene_name "LOC115223083"; transcript_id "XM_036512095.1"; product "vacuolar protein sorting-associated protein 13A"; exon_number "61"; model_evidence "Supporting evidence includes similarity to: 99% coverage of the annotated genomic feature by RNAseq alignments, including 8 samples with support for all annotated introns";
NC_043018.1	Gnomon	exon	4264618	4264752	.	-	.	gene_id "LOC115223083"; db_xref "GeneID:115223083"; gbkey "mRNA"; gene "LOC115223083"; ID ""; gene_name "LOC115223083"; transcript_id "XM_036512095.1"; product "vacuolar protein sorting-associated protein 13A"; exon_number "60"; model_evidence "Supporting evidence includes similarity to: 99% coverage of the annotated genomic feature by RNAseq alignments, including 8 samples with support for all annotated introns";
NC_043018.1	Gnomon	exon	4274207	4274318	.	-	.	gene_id "LOC115223083"; db_xref "GeneID:115223083"; gbkey "mRNA"; gene "LOC115223083"; ID ""; gene_name "LOC115223083"; transcript_id "XM_036512095.1"; product "vacuolar protein sorting-associated protein 13A"; exon_number "59"; model_evidence "Supporting evidence includes similarity to: 99% coverage of the annotated genomic feature by RNAseq alignments, including 8 samples with support for all annotated introns";
NC_043018.1	Gnomon	exon	4275343	4275545	.	-	.	gene_id "LOC115223083"; db_xref "GeneID:115223083"; gbkey "mRNA"; gene "LOC115223083"; ID ""; gene_name "LOC115223083"; transcript_id "XM_036512095.1"; product "vacuolar protein sorting-associated protein 13A"; exon_number "58"; model_evidence "Supporting evidence includes similarity to: 99% coverage of the annotated genomic feature by RNAseq alignments, including 8 samples with support for all annotated introns";
NC_043018.1	Gnomon	exon	4277018	4277098	.	-	.	gene_id "LOC115223083"; db_xref "GeneID:115223083"; gbkey "mRNA"; gene "LOC115223083"; ID ""; gene_name "LOC115223083"; transcript_id "XM_036512095.1"; product "vacuolar protein sorting-associated protein 13A"; exon_number "57"; model_evidence "Supporting evidence includes similarity to: 99% coverage of the annotated genomic feature by RNAseq alignments, including 8 samples with support for all annotated introns";
NC_043018.1	Gnomon	exon	4277789	4277863	.	-	.	gene_id "LOC115223083"; db_xref "GeneID:115223083"; gbkey "mRNA"; gene "LOC115223083"; ID ""; gene_name "LOC115223083"; transcript_id "XM_036512095.1"; product "vacuolar protein sorting-associated protein 13A"; exon_number "56"; model_evidence "Supporting evidence includes similarity to: 99% coverage of the annotated genomic feature by RNAseq alignments, including 8 samples with support for all annotated introns";
NC_043018.1	Gnomon	exon	4280347	4280488	.	-	.	gene_id "LOC115223083"; db_xref "GeneID:115223083"; gbkey "mRNA"; gene "LOC115223083"; ID ""; gene_name "LOC115223083"; transcript_id "XM_036512095.1"; product "vacuolar protein sorting-associated protein 13A"; exon_number "55"; model_evidence "Supporting evidence includes similarity to: 99% coverage of the annotated genomic feature by RNAseq alignments, including 8 samples with support for all annotated introns";
NC_043018.1	Gnomon	exon	4281424	4281536	.	-	.	gene_id "LOC115223083"; db_xref "GeneID:115223083"; gbkey "mRNA"; gene "LOC115223083"; ID ""; gene_name "LOC115223083"; transcript_id "XM_036512095.1"; product "vacuolar protein sorting-associated protein 13A"; exon_number "54"; model_evidence "Supporting evidence includes similarity to: 99% coverage of the annotated genomic feature by RNAseq alignments, including 8 samples with support for all annotated introns";
NC_043018.1	Gnomon	exon	4283720	4283761	.	-	.	gene_id "LOC115223083"; db_xref "GeneID:115223083"; gbkey "mRNA"; gene "LOC115223083"; ID ""; gene_name "LOC115223083"; transcript_id "XM_036512095.1"; product "vacuolar protein sorting-associated protein 13A"; exon_number "53"; model_evidence "Supporting evidence includes similarity to: 99% coverage of the annotated genomic feature by RNAseq alignments, including 8 samples with support for all annotated introns";
NC_043018.1	Gnomon	exon	4286016	4286087	.	-	.	gene_id "LOC115223083"; db_xref "GeneID:115223083"; gbkey "mRNA"; gene "LOC115223083"; ID ""; gene_name "LOC115223083"; transcript_id "XM_036512095.1"; product "vacuolar protein sorting-associated protein 13A"; exon_number "52"; model_evidence "Supporting evidence includes similarity to: 99% coverage of the annotated genomic feature by RNAseq alignments, including 8 samples with support for all annotated introns";
NC_043018.1	Gnomon	exon	4290154	4290296	.	-	.	gene_id "LOC115223083"; db_xref "GeneID:115223083"; gbkey "mRNA"; gene "LOC115223083"; ID ""; gene_name "LOC115223083"; transcript_id "XM_036512095.1"; product "vacuolar protein sorting-associated protein 13A"; exon_number "51"; model_evidence "Supporting evidence includes similarity to: 99% coverage of the annotated genomic feature by RNAseq alignments, including 8 samples with support for all annotated introns";
NC_043018.1	Gnomon	exon	4293146	4293361	.	-	.	gene_id "LOC115223083"; db_xref "GeneID:115223083"; gbkey "mRNA"; gene "LOC115223083"; ID ""; gene_name "LOC115223083"; transcript_id "XM_036512095.1"; product "vacuolar protein sorting-associated protein 13A"; exon_number "50"; model_evidence "Supporting evidence includes similarity to: 99% coverage of the annotated genomic feature by RNAseq alignments, including 8 samples with support for all annotated introns";
NC_043018.1	Gnomon	exon	4299654	4299867	.	-	.	gene_id "LOC115223083"; db_xref "GeneID:115223083"; gbkey "mRNA"; gene "LOC115223083"; ID ""; gene_name "LOC115223083"; transcript_id "XM_036512095.1"; product "vacuolar protein sorting-associated protein 13A"; exon_number "49"; model_evidence "Supporting evidence includes similarity to: 99% coverage of the annotated genomic feature by RNAseq alignments, including 8 samples with support for all annotated introns";
NC_043018.1	Gnomon	exon	4300048	4300176	.	-	.	gene_id "LOC115223083"; db_xref "GeneID:115223083"; gbkey "mRNA"; gene "LOC115223083"; ID ""; gene_name "LOC115223083"; transcript_id "XM_036512095.1"; product "vacuolar protein sorting-associated protein 13A"; exon_number "48"; model_evidence "Supporting evidence includes similarity to: 99% coverage of the annotated genomic feature by RNAseq alignments, including 8 samples with support for all annotated introns";
NC_043018.1	Gnomon	exon	4305456	4305628	.	-	.	gene_id "LOC115223083"; db_xref "GeneID:115223083"; gbkey "mRNA"; gene "LOC115223083"; ID ""; gene_name "LOC115223083"; transcript_id "XM_036512095.1"; product "vacuolar protein sorting-associated protein 13A"; exon_number "47"; model_evidence "Supporting evidence includes similarity to: 99% coverage of the annotated genomic feature by RNAseq alignments, including 8 samples with support for all annotated introns";
NC_043018.1	Gnomon	exon	4309741	4309846	.	-	.	gene_id "LOC115223083"; db_xref "GeneID:115223083"; gbkey "mRNA"; gene "LOC115223083"; ID ""; gene_name "LOC115223083"; transcript_id "XM_036512095.1"; product "vacuolar protein sorting-associated protein 13A"; exon_number "46"; model_evidence "Supporting evidence includes similarity to: 99% coverage of the annotated genomic feature by RNAseq alignments, including 8 samples with support for all annotated introns";
NC_043018.1	Gnomon	exon	4309995	4310159	.	-	.	gene_id "LOC115223083"; db_xref "GeneID:115223083"; gbkey "mRNA"; gene "LOC115223083"; ID ""; gene_name "LOC115223083"; transcript_id "XM_036512095.1"; product "vacuolar protein sorting-associated protein 13A"; exon_number "45"; model_evidence "Supporting evidence includes similarity to: 99% coverage of the annotated genomic feature by RNAseq alignments, including 8 samples with support for all annotated introns";
NC_043018.1	Gnomon	exon	4312194	4312310	.	-	.	gene_id "LOC115223083"; db_xref "GeneID:115223083"; gbkey "mRNA"; gene "LOC115223083"; ID ""; gene_name "LOC115223083"; transcript_id "XM_036512095.1"; product "vacuolar protein sorting-associated protein 13A"; exon_number "44"; model_evidence "Supporting evidence includes similarity to: 99% coverage of the annotated genomic feature by RNAseq alignments, including 8 samples with support for all annotated introns";
NC_043018.1	Gnomon	exon	4316025	4316296	.	-	.	gene_id "LOC115223083"; db_xref "GeneID:115223083"; gbkey "mRNA"; gene "LOC115223083"; ID ""; gene_name "LOC115223083"; transcript_id "XM_036512095.1"; product "vacuolar protein sorting-associated protein 13A"; exon_number "43"; model_evidence "Supporting evidence includes similarity to: 99% coverage of the annotated genomic feature by RNAseq alignments, including 8 samples with support for all annotated introns";
NC_043018.1	Gnomon	exon	4320196	4320293	.	-	.	gene_id "LOC115223083"; db_xref "GeneID:115223083"; gbkey "mRNA"; gene "LOC115223083"; ID ""; gene_name "LOC115223083"; transcript_id "XM_036512095.1"; product "vacuolar protein sorting-associated protein 13A"; exon_number "42"; model_evidence "Supporting evidence includes similarity to: 99% coverage of the annotated genomic feature by RNAseq alignments, including 8 samples with support for all annotated introns";
NC_043018.1	Gnomon	exon	4324739	4324890	.	-	.	gene_id "LOC115223083"; db_xref "GeneID:115223083"; gbkey "mRNA"; gene "LOC115223083"; ID ""; gene_name "LOC115223083"; transcript_id "XM_036512095.1"; product "vacuolar protein sorting-associated protein 13A"; exon_number "41"; model_evidence "Supporting evidence includes similarity to: 99% coverage of the annotated genomic feature by RNAseq alignments, including 8 samples with support for all annotated introns";
NC_043018.1	Gnomon	exon	4327223	4327386	.	-	.	gene_id "LOC115223083"; db_xref "GeneID:115223083"; gbkey "mRNA"; gene "LOC115223083"; ID ""; gene_name "LOC115223083"; transcript_id "XM_036512095.1"; product "vacuolar protein sorting-associated protein 13A"; exon_number "40"; model_evidence "Supporting evidence includes similarity to: 99% coverage of the annotated genomic feature by RNAseq alignments, including 8 samples with support for all annotated introns";
NC_043018.1	Gnomon	exon	4330484	4330571	.	-	.	gene_id "LOC115223083"; db_xref "GeneID:115223083"; gbkey "mRNA"; gene "LOC115223083"; ID ""; gene_name "LOC115223083"; transcript_id "XM_036512095.1"; product "vacuolar protein sorting-associated protein 13A"; exon_number "39"; model_evidence "Supporting evidence includes similarity to: 99% coverage of the annotated genomic feature by RNAseq alignments, including 8 samples with support for all annotated introns";
NC_043018.1	Gnomon	exon	4331465	4331612	.	-	.	gene_id "LOC115223083"; db_xref "GeneID:115223083"; gbkey "mRNA"; gene "LOC115223083"; ID ""; gene_name "LOC115223083"; transcript_id "XM_036512095.1"; product "vacuolar protein sorting-associated protein 13A"; exon_number "38"; model_evidence "Supporting evidence includes similarity to: 99% coverage of the annotated genomic feature by RNAseq alignments, including 8 samples with support for all annotated introns";
NC_043018.1	Gnomon	exon	4335293	4335504	.	-	.	gene_id "LOC115223083"; db_xref "GeneID:115223083"; gbkey "mRNA"; gene "LOC115223083"; ID ""; gene_name "LOC115223083"; transcript_id "XM_036512095.1"; product "vacuolar protein sorting-associated protein 13A"; exon_number "37"; model_evidence "Supporting evidence includes similarity to: 99% coverage of the annotated genomic feature by RNAseq alignments, including 8 samples with support for all annotated introns";
NC_043018.1	Gnomon	exon	4338237	4338314	.	-	.	gene_id "LOC115223083"; db_xref "GeneID:115223083"; gbkey "mRNA"; gene "LOC115223083"; ID ""; gene_name "LOC115223083"; transcript_id "XM_036512095.1"; product "vacuolar protein sorting-associated protein 13A"; exon_number "36"; model_evidence "Supporting evidence includes similarity to: 99% coverage of the annotated genomic feature by RNAseq alignments, including 8 samples with support for all annotated introns";
NC_043018.1	Gnomon	exon	4340446	4340562	.	-	.	gene_id "LOC115223083"; db_xref "GeneID:115223083"; gbkey "mRNA"; gene "LOC115223083"; ID ""; gene_name "LOC115223083"; transcript_id "XM_036512095.1"; product "vacuolar protein sorting-associated protein 13A"; exon_number "35"; model_evidence "Supporting evidence includes similarity to: 99% coverage of the annotated genomic feature by RNAseq alignments, including 8 samples with support for all annotated introns";
NC_043018.1	Gnomon	exon	4341351	4341389	.	-	.	gene_id "LOC115223083"; db_xref "GeneID:115223083"; gbkey "mRNA"; gene "LOC115223083"; ID ""; gene_name "LOC115223083"; transcript_id "XM_036512095.1"; product "vacuolar protein sorting-associated protein 13A"; exon_number "34"; model_evidence "Supporting evidence includes similarity to: 99% coverage of the annotated genomic feature by RNAseq alignments, including 8 samples with support for all annotated introns";
NC_043018.1	Gnomon	exon	4342192	4342295	.	-	.	gene_id "LOC115223083"; db_xref "GeneID:115223083"; gbkey "mRNA"; gene "LOC115223083"; ID ""; gene_name "LOC115223083"; transcript_id "XM_036512095.1"; product "vacuolar protein sorting-associated protein 13A"; exon_number "33"; model_evidence "Supporting evidence includes similarity to: 99% coverage of the annotated genomic feature by RNAseq alignments, including 8 samples with support for all annotated introns";
NC_043018.1	Gnomon	exon	4343582	4343692	.	-	.	gene_id "LOC115223083"; db_xref "GeneID:115223083"; gbkey "mRNA"; gene "LOC115223083"; ID ""; gene_name "LOC115223083"; transcript_id "XM_036512095.1"; product "vacuolar protein sorting-associated protein 13A"; exon_number "32"; model_evidence "Supporting evidence includes similarity to: 99% coverage of the annotated genomic feature by RNAseq alignments, including 8 samples with support for all annotated introns";
NC_043018.1	Gnomon	exon	4345329	4345441	.	-	.	gene_id "LOC115223083"; db_xref "GeneID:115223083"; gbkey "mRNA"; gene "LOC115223083"; ID ""; gene_name "LOC115223083"; transcript_id "XM_036512095.1"; product "vacuolar protein sorting-associated protein 13A"; exon_number "31"; model_evidence "Supporting evidence includes similarity to: 99% coverage of the annotated genomic feature by RNAseq alignments, including 8 samples with support for all annotated introns";
NC_043018.1	Gnomon	exon	4348209	4348348	.	-	.	gene_id "LOC115223083"; db_xref "GeneID:115223083"; gbkey "mRNA"; gene "LOC115223083"; ID ""; gene_name "LOC115223083"; transcript_id "XM_036512095.1"; product "vacuolar protein sorting-associated protein 13A"; exon_number "30"; model_evidence "Supporting evidence includes similarity to: 99% coverage of the annotated genomic feature by RNAseq alignments, including 8 samples with support for all annotated introns";
NC_043018.1	Gnomon	exon	4349120	4349193	.	-	.	gene_id "LOC115223083"; db_xref "GeneID:115223083"; gbkey "mRNA"; gene "LOC115223083"; ID ""; gene_name "LOC115223083"; transcript_id "XM_036512095.1"; product "vacuolar protein sorting-associated protein 13A"; exon_number "29"; model_evidence "Supporting evidence includes similarity to: 99% coverage of the annotated genomic feature by RNAseq alignments, including 8 samples with support for all annotated introns";
NC_043018.1	Gnomon	exon	4351491	4351729	.	-	.	gene_id "LOC115223083"; db_xref "GeneID:115223083"; gbkey "mRNA"; gene "LOC115223083"; ID ""; gene_name "LOC115223083"; transcript_id "XM_036512095.1"; product "vacuolar protein sorting-associated protein 13A"; exon_number "28"; model_evidence "Supporting evidence includes similarity to: 99% coverage of the annotated genomic feature by RNAseq alignments, including 8 samples with support for all annotated introns";
NC_043018.1	Gnomon	exon	4353412	4353472	.	-	.	gene_id "LOC115223083"; db_xref "GeneID:115223083"; gbkey "mRNA"; gene "LOC115223083"; ID ""; gene_name "LOC115223083"; transcript_id "XM_036512095.1"; product "vacuolar protein sorting-associated protein 13A"; exon_number "27"; model_evidence "Supporting evidence includes similarity to: 99% coverage of the annotated genomic feature by RNAseq alignments, including 8 samples with support for all annotated introns";
NC_043018.1	Gnomon	exon	4357214	4357361	.	-	.	gene_id "LOC115223083"; db_xref "GeneID:115223083"; gbkey "mRNA"; gene "LOC115223083"; ID ""; gene_name "LOC115223083"; transcript_id "XM_036512095.1"; product "vacuolar protein sorting-associated protein 13A"; exon_number "26"; model_evidence "Supporting evidence includes similarity to: 99% coverage of the annotated genomic feature by RNAseq alignments, including 8 samples with support for all annotated introns";
NC_043018.1	Gnomon	exon	4357987	4358155	.	-	.	gene_id "LOC115223083"; db_xref "GeneID:115223083"; gbkey "mRNA"; gene "LOC115223083"; ID ""; gene_name "LOC115223083"; transcript_id "XM_036512095.1"; product "vacuolar protein sorting-associated protein 13A"; exon_number "25"; model_evidence "Supporting evidence includes similarity to: 99% coverage of the annotated genomic feature by RNAseq alignments, including 8 samples with support for all annotated introns";
NC_043018.1	Gnomon	exon	4361085	4361202	.	-	.	gene_id "LOC115223083"; db_xref "GeneID:115223083"; gbkey "mRNA"; gene "LOC115223083"; ID ""; gene_name "LOC115223083"; transcript_id "XM_036512095.1"; product "vacuolar protein sorting-associated protein 13A"; exon_number "24"; model_evidence "Supporting evidence includes similarity to: 99% coverage of the annotated genomic feature by RNAseq alignments, including 8 samples with support for all annotated introns";
NC_043018.1	Gnomon	exon	4362551	4362638	.	-	.	gene_id "LOC115223083"; db_xref "GeneID:115223083"; gbkey "mRNA"; gene "LOC115223083"; ID ""; gene_name "LOC115223083"; transcript_id "XM_036512095.1"; product "vacuolar protein sorting-associated protein 13A"; exon_number "23"; model_evidence "Supporting evidence includes similarity to: 99% coverage of the annotated genomic feature by RNAseq alignments, including 8 samples with support for all annotated introns";
NC_043018.1	Gnomon	exon	4375448	4375471	.	-	.	gene_id "LOC115223083"; db_xref "GeneID:115223083"; gbkey "mRNA"; gene "LOC115223083"; ID ""; gene_name "LOC115223083"; transcript_id "XM_036512095.1"; product "vacuolar protein sorting-associated protein 13A"; exon_number "22"; model_evidence "Supporting evidence includes similarity to: 99% coverage of the annotated genomic feature by RNAseq alignments, including 8 samples with support for all annotated introns";
NC_043018.1	Gnomon	exon	4378248	4378326	.	-	.	gene_id "LOC115223083"; db_xref "GeneID:115223083"; gbkey "mRNA"; gene "LOC115223083"; ID ""; gene_name "LOC115223083"; transcript_id "XM_036512095.1"; product "vacuolar protein sorting-associated protein 13A"; exon_number "21"; model_evidence "Supporting evidence includes similarity to: 99% coverage of the annotated genomic feature by RNAseq alignments, including 8 samples with support for all annotated introns";
NC_043018.1	Gnomon	exon	4380370	4380437	.	-	.	gene_id "LOC115223083"; db_xref "GeneID:115223083"; gbkey "mRNA"; gene "LOC115223083"; ID ""; gene_name "LOC115223083"; transcript_id "XM_036512095.1"; product "vacuolar protein sorting-associated protein 13A"; exon_number "20"; model_evidence "Supporting evidence includes similarity to: 99% coverage of the annotated genomic feature by RNAseq alignments, including 8 samples with support for all annotated introns";
NC_043018.1	Gnomon	exon	4381069	4381206	.	-	.	gene_id "LOC115223083"; db_xref "GeneID:115223083"; gbkey "mRNA"; gene "LOC115223083"; ID ""; gene_name "LOC115223083"; transcript_id "XM_036512095.1"; product "vacuolar protein sorting-associated protein 13A"; exon_number "19"; model_evidence "Supporting evidence includes similarity to: 99% coverage of the annotated genomic feature by RNAseq alignments, including 8 samples with support for all annotated introns";
NC_043018.1	Gnomon	exon	4385004	4385116	.	-	.	gene_id "LOC115223083"; db_xref "GeneID:115223083"; gbkey "mRNA"; gene "LOC115223083"; ID ""; gene_name "LOC115223083"; transcript_id "XM_036512095.1"; product "vacuolar protein sorting-associated protein 13A"; exon_number "18"; model_evidence "Supporting evidence includes similarity to: 99% coverage of the annotated genomic feature by RNAseq alignments, including 8 samples with support for all annotated introns";
NC_043018.1	Gnomon	exon	4385911	4386002	.	-	.	gene_id "LOC115223083"; db_xref "GeneID:115223083"; gbkey "mRNA"; gene "LOC115223083"; ID ""; gene_name "LOC115223083"; transcript_id "XM_036512095.1"; product "vacuolar protein sorting-associated protein 13A"; exon_number "17"; model_evidence "Supporting evidence includes similarity to: 99% coverage of the annotated genomic feature by RNAseq alignments, including 8 samples with support for all annotated introns";
NC_043018.1	Gnomon	exon	4390083	4390219	.	-	.	gene_id "LOC115223083"; db_xref "GeneID:115223083"; gbkey "mRNA"; gene "LOC115223083"; ID ""; gene_name "LOC115223083"; transcript_id "XM_036512095.1"; product "vacuolar protein sorting-associated protein 13A"; exon_number "16"; model_evidence "Supporting evidence includes similarity to: 99% coverage of the annotated genomic feature by RNAseq alignments, including 8 samples with support for all annotated introns";
NC_043018.1	Gnomon	exon	4392489	4392583	.	-	.	gene_id "LOC115223083"; db_xref "GeneID:115223083"; gbkey "mRNA"; gene "LOC115223083"; ID ""; gene_name "LOC115223083"; transcript_id "XM_036512095.1"; product "vacuolar protein sorting-associated protein 13A"; exon_number "15"; model_evidence "Supporting evidence includes similarity to: 99% coverage of the annotated genomic feature by RNAseq alignments, including 8 samples with support for all annotated introns";
NC_043018.1	Gnomon	exon	4392816	4392924	.	-	.	gene_id "LOC115223083"; db_xref "GeneID:115223083"; gbkey "mRNA"; gene "LOC115223083"; ID ""; gene_name "LOC115223083"; transcript_id "XM_036512095.1"; product "vacuolar protein sorting-associated protein 13A"; exon_number "14"; model_evidence "Supporting evidence includes similarity to: 99% coverage of the annotated genomic feature by RNAseq alignments, including 8 samples with support for all annotated introns";
NC_043018.1	Gnomon	exon	4397072	4397216	.	-	.	gene_id "LOC115223083"; db_xref "GeneID:115223083"; gbkey "mRNA"; gene "LOC115223083"; ID ""; gene_name "LOC115223083"; transcript_id "XM_036512095.1"; product "vacuolar protein sorting-associated protein 13A"; exon_number "13"; model_evidence "Supporting evidence includes similarity to: 99% coverage of the annotated genomic feature by RNAseq alignments, including 8 samples with support for all annotated introns";
NC_043018.1	Gnomon	exon	4402811	4402992	.	-	.	gene_id "LOC115223083"; db_xref "GeneID:115223083"; gbkey "mRNA"; gene "LOC115223083"; ID ""; gene_name "LOC115223083"; transcript_id "XM_036512095.1"; product "vacuolar protein sorting-associated protein 13A"; exon_number "12"; model_evidence "Supporting evidence includes similarity to: 99% coverage of the annotated genomic feature by RNAseq alignments, including 8 samples with support for all annotated introns";
NC_043018.1	Gnomon	exon	4405270	4405391	.	-	.	gene_id "LOC115223083"; db_xref "GeneID:115223083"; gbkey "mRNA"; gene "LOC115223083"; ID ""; gene_name "LOC115223083"; transcript_id "XM_036512095.1"; product "vacuolar protein sorting-associated protein 13A"; exon_number "11"; model_evidence "Supporting evidence includes similarity to: 99% coverage of the annotated genomic feature by RNAseq alignments, including 8 samples with support for all annotated introns";
NC_043018.1	Gnomon	exon	4410880	4410937	.	-	.	gene_id "LOC115223083"; db_xref "GeneID:115223083"; gbkey "mRNA"; gene "LOC115223083"; ID ""; gene_name "LOC115223083"; transcript_id "XM_036512095.1"; product "vacuolar protein sorting-associated protein 13A"; exon_number "10"; model_evidence "Supporting evidence includes similarity to: 99% coverage of the annotated genomic feature by RNAseq alignments, including 8 samples with support for all annotated introns";
NC_043018.1	Gnomon	exon	4412487	4412579	.	-	.	gene_id "LOC115223083"; db_xref "GeneID:115223083"; gbkey "mRNA"; gene "LOC115223083"; ID ""; gene_name "LOC115223083"; transcript_id "XM_036512095.1"; product "vacuolar protein sorting-associated protein 13A"; exon_number "9"; model_evidence "Supporting evidence includes similarity to: 99% coverage of the annotated genomic feature by RNAseq alignments, including 8 samples with support for all annotated introns";
NC_043018.1	Gnomon	exon	4413682	4413840	.	-	.	gene_id "LOC115223083"; db_xref "GeneID:115223083"; gbkey "mRNA"; gene "LOC115223083"; ID ""; gene_name "LOC115223083"; transcript_id "XM_036512095.1"; product "vacuolar protein sorting-associated protein 13A"; exon_number "8"; model_evidence "Supporting evidence includes similarity to: 99% coverage of the annotated genomic feature by RNAseq alignments, including 8 samples with support for all annotated introns";
NC_043018.1	Gnomon	exon	4416872	4416939	.	-	.	gene_id "LOC115223083"; db_xref "GeneID:115223083"; gbkey "mRNA"; gene "LOC115223083"; ID ""; gene_name "LOC115223083"; transcript_id "XM_036512095.1"; product "vacuolar protein sorting-associated protein 13A"; exon_number "7"; model_evidence "Supporting evidence includes similarity to: 99% coverage of the annotated genomic feature by RNAseq alignments, including 8 samples with support for all annotated introns";
NC_043018.1	Gnomon	exon	4419736	4419927	.	-	.	gene_id "LOC115223083"; db_xref "GeneID:115223083"; gbkey "mRNA"; gene "LOC115223083"; ID ""; gene_name "LOC115223083"; transcript_id "XM_036512095.1"; product "vacuolar protein sorting-associated protein 13A"; exon_number "6"; model_evidence "Supporting evidence includes similarity to: 99% coverage of the annotated genomic feature by RNAseq alignments, including 8 samples with support for all annotated introns";
NC_043018.1	Gnomon	exon	4421827	4421869	.	-	.	gene_id "LOC115223083"; db_xref "GeneID:115223083"; gbkey "mRNA"; gene "LOC115223083"; ID ""; gene_name "LOC115223083"; transcript_id "XM_036512095.1"; product "vacuolar protein sorting-associated protein 13A"; exon_number "5"; model_evidence "Supporting evidence includes similarity to: 99% coverage of the annotated genomic feature by RNAseq alignments, including 8 samples with support for all annotated introns";
NC_043018.1	Gnomon	exon	4432274	4432317	.	-	.	gene_id "LOC115223083"; db_xref "GeneID:115223083"; gbkey "mRNA"; gene "LOC115223083"; ID ""; gene_name "LOC115223083"; transcript_id "XM_036512095.1"; product "vacuolar protein sorting-associated protein 13A"; exon_number "4"; model_evidence "Supporting evidence includes similarity to: 99% coverage of the annotated genomic feature by RNAseq alignments, including 8 samples with support for all annotated introns";
NC_043018.1	Gnomon	exon	4489799	4489930	.	-	.	gene_id "LOC115223083"; db_xref "GeneID:115223083"; gbkey "mRNA"; gene "LOC115223083"; ID ""; gene_name "LOC115223083"; transcript_id "XM_036512095.1"; product "vacuolar protein sorting-associated protein 13A"; exon_number "3"; model_evidence "Supporting evidence includes similarity to: 99% coverage of the annotated genomic feature by RNAseq alignments, including 8 samples with support for all annotated introns";
NC_043018.1	Gnomon	exon	4544178	4544443	.	-	.	gene_id "LOC115223083"; db_xref "GeneID:115223083"; gbkey "mRNA"; gene "LOC115223083"; ID ""; gene_name "LOC115223083"; transcript_id "XM_036512095.1"; product "vacuolar protein sorting-associated protein 13A"; exon_number "2"; model_evidence "Supporting evidence includes similarity to: 99% coverage of the annotated genomic feature by RNAseq alignments, including 8 samples with support for all annotated introns";
NC_043018.1	Gnomon	exon	4556414	4556423	.	-	.	gene_id "LOC115223083"; db_xref "GeneID:115223083"; gbkey "mRNA"; gene "LOC115223083"; ID ""; gene_name "LOC115223083"; transcript_id "XM_036512095.1"; product "vacuolar protein sorting-associated protein 13A"; exon_number "1"; model_evidence "Supporting evidence includes similarity to: 99% coverage of the annotated genomic feature by RNAseq alignments, including 8 samples with support for all annotated introns";
NC_043018.1	Gnomon	start_codon	4489893	4489895	.	-	0	gene_id "LOC115223083"; db_xref "GeneID:115223083"; gbkey "CDS"; gene "LOC115223083"; ID ""; gene_name "LOC115223083"; transcript_id "XM_036512095.1"; product "vacuolar protein sorting-associated protein 13A"; protein_id "XP_036367988.1"; exon_number "3";
NC_043018.1	Gnomon	stop_codon	4244687	4244689	.	-	0	gene_id "LOC115223083"; db_xref "GeneID:115223083"; gbkey "CDS"; gene "LOC115223083"; ID ""; gene_name "LOC115223083"; transcript_id "XM_036512095.1"; product "vacuolar protein sorting-associated protein 13A"; protein_id "XP_036367988.1"; exon_number "70";
NC_043018.1	Gnomon	gene	5519432	5547262	.	-	.	gene_id "LOC115223084"; db_xref "GeneID:115223084"; gbkey "Gene"; gene "LOC115223084"; gene_biotype "protein_coding"; ID ""; gene_name "LOC115223084";
NC_043018.1	Gnomon	transcript	5519432	5547262	.	-	.	gene_id "LOC115223084"; ID "XM_029793498.2"; gene_name "LOC115223084"; transcript_id "XM_029793498.2";
NC_043018.1	Gnomon	CDS	5519446	5519538	.	-	0	gene_id "LOC115223084"; db_xref "GeneID:115223084"; gbkey "CDS"; gene "LOC115223084"; ID ""; gene_name "LOC115223084"; transcript_id "XM_029793498.2"; product "probable low-specificity L-threonine aldolase 2 isoform X1"; protein_id "XP_029649358.2"; exon_number "7";
NC_043018.1	Gnomon	CDS	5521796	5521933	.	-	0	gene_id "LOC115223084"; db_xref "GeneID:115223084"; gbkey "CDS"; gene "LOC115223084"; ID ""; gene_name "LOC115223084"; transcript_id "XM_029793498.2"; product "probable low-specificity L-threonine aldolase 2 isoform X1"; protein_id "XP_029649358.2"; exon_number "6";
NC_043018.1	Gnomon	CDS	5533385	5533567	.	-	0	gene_id "LOC115223084"; db_xref "GeneID:115223084"; gbkey "CDS"; gene "LOC115223084"; ID ""; gene_name "LOC115223084"; transcript_id "XM_029793498.2"; product "probable low-specificity L-threonine aldolase 2 isoform X1"; protein_id "XP_029649358.2"; exon_number "5";
NC_043018.1	Gnomon	CDS	5536391	5536479	.	-	2	gene_id "LOC115223084"; db_xref "GeneID:115223084"; gbkey "CDS"; gene "LOC115223084"; ID ""; gene_name "LOC115223084"; transcript_id "XM_029793498.2"; product "probable low-specificity L-threonine aldolase 2 isoform X1"; protein_id "XP_029649358.2"; exon_number "4";
NC_043018.1	Gnomon	CDS	5538896	5538979	.	-	2	gene_id "LOC115223084"; db_xref "GeneID:115223084"; gbkey "CDS"; gene "LOC115223084"; ID ""; gene_name "LOC115223084"; transcript_id "XM_029793498.2"; product "probable low-specificity L-threonine aldolase 2 isoform X1"; protein_id "XP_029649358.2"; exon_number "3";
NC_043018.1	Gnomon	CDS	5539864	5539987	.	-	0	gene_id "LOC115223084"; db_xref "GeneID:115223084"; gbkey "CDS"; gene "LOC115223084"; ID ""; gene_name "LOC115223084"; transcript_id "XM_029793498.2"; product "probable low-specificity L-threonine aldolase 2 isoform X1"; protein_id "XP_029649358.2"; exon_number "2";
NC_043018.1	Gnomon	exon	5519432	5519538	.	-	.	gene_id "LOC115223084"; db_xref "GeneID:115223084"; gbkey "mRNA"; gene "LOC115223084"; ID ""; gene_name "LOC115223084"; transcript_id "XM_029793498.2"; product "probable low-specificity L-threonine aldolase 2, transcript variant X1"; exon_number "7"; model_evidence "Supporting evidence includes similarity to: 3 Proteins, and 100% coverage of the annotated genomic feature by RNAseq alignments, including 27 samples with support for all annotated introns";
NC_043018.1	Gnomon	exon	5521796	5521933	.	-	.	gene_id "LOC115223084"; db_xref "GeneID:115223084"; gbkey "mRNA"; gene "LOC115223084"; ID ""; gene_name "LOC115223084"; transcript_id "XM_029793498.2"; product "probable low-specificity L-threonine aldolase 2, transcript variant X1"; exon_number "6"; model_evidence "Supporting evidence includes similarity to: 3 Proteins, and 100% coverage of the annotated genomic feature by RNAseq alignments, including 27 samples with support for all annotated introns";
NC_043018.1	Gnomon	exon	5533385	5533567	.	-	.	gene_id "LOC115223084"; db_xref "GeneID:115223084"; gbkey "mRNA"; gene "LOC115223084"; ID ""; gene_name "LOC115223084"; transcript_id "XM_029793498.2"; product "probable low-specificity L-threonine aldolase 2, transcript variant X1"; exon_number "5"; model_evidence "Supporting evidence includes similarity to: 3 Proteins, and 100% coverage of the annotated genomic feature by RNAseq alignments, including 27 samples with support for all annotated introns";
NC_043018.1	Gnomon	exon	5536391	5536479	.	-	.	gene_id "LOC115223084"; db_xref "GeneID:115223084"; gbkey "mRNA"; gene "LOC115223084"; ID ""; gene_name "LOC115223084"; transcript_id "XM_029793498.2"; product "probable low-specificity L-threonine aldolase 2, transcript variant X1"; exon_number "4"; model_evidence "Supporting evidence includes similarity to: 3 Proteins, and 100% coverage of the annotated genomic feature by RNAseq alignments, including 27 samples with support for all annotated introns";
NC_043018.1	Gnomon	exon	5538896	5538979	.	-	.	gene_id "LOC115223084"; db_xref "GeneID:115223084"; gbkey "mRNA"; gene "LOC115223084"; ID ""; gene_name "LOC115223084"; transcript_id "XM_029793498.2"; product "probable low-specificity L-threonine aldolase 2, transcript variant X1"; exon_number "3"; model_evidence "Supporting evidence includes similarity to: 3 Proteins, and 100% coverage of the annotated genomic feature by RNAseq alignments, including 27 samples with support for all annotated introns";
NC_043018.1	Gnomon	exon	5539864	5540022	.	-	.	gene_id "LOC115223084"; db_xref "GeneID:115223084"; gbkey "mRNA"; gene "LOC115223084"; ID ""; gene_name "LOC115223084"; transcript_id "XM_029793498.2"; product "probable low-specificity L-threonine aldolase 2, transcript variant X1"; exon_number "2"; model_evidence "Supporting evidence includes similarity to: 3 Proteins, and 100% coverage of the annotated genomic feature by RNAseq alignments, including 27 samples with support for all annotated introns";
NC_043018.1	Gnomon	exon	5547161	5547262	.	-	.	gene_id "LOC115223084"; db_xref "GeneID:115223084"; gbkey "mRNA"; gene "LOC115223084"; ID ""; gene_name "LOC115223084"; transcript_id "XM_029793498.2"; product "probable low-specificity L-threonine aldolase 2, transcript variant X1"; exon_number "1"; model_evidence "Supporting evidence includes similarity to: 3 Proteins, and 100% coverage of the annotated genomic feature by RNAseq alignments, including 27 samples with support for all annotated introns";
NC_043018.1	Gnomon	start_codon	5539985	5539987	.	-	0	gene_id "LOC115223084"; db_xref "GeneID:115223084"; gbkey "CDS"; gene "LOC115223084"; ID ""; gene_name "LOC115223084"; transcript_id "XM_029793498.2"; product "probable low-specificity L-threonine aldolase 2 isoform X1"; protein_id "XP_029649358.2"; exon_number "2";
NC_043018.1	Gnomon	stop_codon	5519443	5519445	.	-	0	gene_id "LOC115223084"; db_xref "GeneID:115223084"; gbkey "CDS"; gene "LOC115223084"; ID ""; gene_name "LOC115223084"; transcript_id "XM_029793498.2"; product "probable low-specificity L-threonine aldolase 2 isoform X1"; protein_id "XP_029649358.2"; exon_number "7";
NC_043018.1	Gnomon	transcript	5519432	5547262	.	-	.	gene_id "LOC115223084"; ID "XM_036512223.1"; gene_name "LOC115223084"; transcript_id "XM_036512223.1";
NC_043018.1	Gnomon	CDS	5519446	5519538	.	-	0	gene_id "LOC115223084"; db_xref "GeneID:115223084"; gbkey "CDS"; gene "LOC115223084"; ID ""; gene_name "LOC115223084"; transcript_id "XM_036512223.1"; product "probable low-specificity L-threonine aldolase 2 isoform X2"; protein_id "XP_036368116.1"; exon_number "6";
NC_043018.1	Gnomon	CDS	5533385	5533567	.	-	0	gene_id "LOC115223084"; db_xref "GeneID:115223084"; gbkey "CDS"; gene "LOC115223084"; ID ""; gene_name "LOC115223084"; transcript_id "XM_036512223.1"; product "probable low-specificity L-threonine aldolase 2 isoform X2"; protein_id "XP_036368116.1"; exon_number "5";
NC_043018.1	Gnomon	CDS	5536391	5536479	.	-	2	gene_id "LOC115223084"; db_xref "GeneID:115223084"; gbkey "CDS"; gene "LOC115223084"; ID ""; gene_name "LOC115223084"; transcript_id "XM_036512223.1"; product "probable low-specificity L-threonine aldolase 2 isoform X2"; protein_id "XP_036368116.1"; exon_number "4";
NC_043018.1	Gnomon	CDS	5538896	5538979	.	-	2	gene_id "LOC115223084"; db_xref "GeneID:115223084"; gbkey "CDS"; gene "LOC115223084"; ID ""; gene_name "LOC115223084"; transcript_id "XM_036512223.1"; product "probable low-specificity L-threonine aldolase 2 isoform X2"; protein_id "XP_036368116.1"; exon_number "3";
NC_043018.1	Gnomon	CDS	5539864	5539987	.	-	0	gene_id "LOC115223084"; db_xref "GeneID:115223084"; gbkey "CDS"; gene "LOC115223084"; ID ""; gene_name "LOC115223084"; transcript_id "XM_036512223.1"; product "probable low-specificity L-threonine aldolase 2 isoform X2"; protein_id "XP_036368116.1"; exon_number "2";
NC_043018.1	Gnomon	exon	5519432	5519538	.	-	.	gene_id "LOC115223084"; db_xref "GeneID:115223084"; gbkey "mRNA"; gene "LOC115223084"; ID ""; gene_name "LOC115223084"; transcript_id "XM_036512223.1"; product "probable low-specificity L-threonine aldolase 2, transcript variant X2"; exon_number "6"; model_evidence "Supporting evidence includes similarity to: 100% coverage of the annotated genomic feature by RNAseq alignments, including 12 samples with support for all annotated introns";
NC_043018.1	Gnomon	exon	5533385	5533567	.	-	.	gene_id "LOC115223084"; db_xref "GeneID:115223084"; gbkey "mRNA"; gene "LOC115223084"; ID ""; gene_name "LOC115223084"; transcript_id "XM_036512223.1"; product "probable low-specificity L-threonine aldolase 2, transcript variant X2"; exon_number "5"; model_evidence "Supporting evidence includes similarity to: 100% coverage of the annotated genomic feature by RNAseq alignments, including 12 samples with support for all annotated introns";
NC_043018.1	Gnomon	exon	5536391	5536479	.	-	.	gene_id "LOC115223084"; db_xref "GeneID:115223084"; gbkey "mRNA"; gene "LOC115223084"; ID ""; gene_name "LOC115223084"; transcript_id "XM_036512223.1"; product "probable low-specificity L-threonine aldolase 2, transcript variant X2"; exon_number "4"; model_evidence "Supporting evidence includes similarity to: 100% coverage of the annotated genomic feature by RNAseq alignments, including 12 samples with support for all annotated introns";
NC_043018.1	Gnomon	exon	5538896	5538979	.	-	.	gene_id "LOC115223084"; db_xref "GeneID:115223084"; gbkey "mRNA"; gene "LOC115223084"; ID ""; gene_name "LOC115223084"; transcript_id "XM_036512223.1"; product "probable low-specificity L-threonine aldolase 2, transcript variant X2"; exon_number "3"; model_evidence "Supporting evidence includes similarity to: 100% coverage of the annotated genomic feature by RNAseq alignments, including 12 samples with support for all annotated introns";
NC_043018.1	Gnomon	exon	5539864	5540022	.	-	.	gene_id "LOC115223084"; db_xref "GeneID:115223084"; gbkey "mRNA"; gene "LOC115223084"; ID ""; gene_name "LOC115223084"; transcript_id "XM_036512223.1"; product "probable low-specificity L-threonine aldolase 2, transcript variant X2"; exon_number "2"; model_evidence "Supporting evidence includes similarity to: 100% coverage of the annotated genomic feature by RNAseq alignments, including 12 samples with support for all annotated introns";
NC_043018.1	Gnomon	exon	5547161	5547262	.	-	.	gene_id "LOC115223084"; db_xref "GeneID:115223084"; gbkey "mRNA"; gene "LOC115223084"; ID ""; gene_name "LOC115223084"; transcript_id "XM_036512223.1"; product "probable low-specificity L-threonine aldolase 2, transcript variant X2"; exon_number "1"; model_evidence "Supporting evidence includes similarity to: 100% coverage of the annotated genomic feature by RNAseq alignments, including 12 samples with support for all annotated introns";
NC_043018.1	Gnomon	start_codon	5539985	5539987	.	-	0	gene_id "LOC115223084"; db_xref "GeneID:115223084"; gbkey "CDS"; gene "LOC115223084"; ID ""; gene_name "LOC115223084"; transcript_id "XM_036512223.1"; product "probable low-specificity L-threonine aldolase 2 isoform X2"; protein_id "XP_036368116.1"; exon_number "2";
NC_043018.1	Gnomon	stop_codon	5519443	5519445	.	-	0	gene_id "LOC115223084"; db_xref "GeneID:115223084"; gbkey "CDS"; gene "LOC115223084"; ID ""; gene_name "LOC115223084"; transcript_id "XM_036512223.1"; product "probable low-specificity L-threonine aldolase 2 isoform X2"; protein_id "XP_036368116.1"; exon_number "6";
NC_043018.1	Gnomon	gene	5553318	5586794	.	-	.	gene_id "LOC115223085"; db_xref "GeneID:115223085"; gbkey "Gene"; gene "LOC115223085"; gene_biotype "protein_coding"; ID ""; gene_name "LOC115223085";
NC_043018.1	Gnomon~FLAMseq~Covext	transcript	5553318	5586793	.	-	.	gene_id "LOC115223085"; ID "XM_029793499.2"; gene_name "LOC115223085"; transcript_id "Covext~FLAMseq_ext~XM_029793499.2"; three_prime_ext "4270";
NC_043018.1	Covext	exon	5557765	5557942	.	-	.	gene_id "LOC115223085"; db_xref "GeneID:115223085"; gbkey "mRNA"; gene "LOC115223085"; ID ""; gene_name "LOC115223085"; transcript_id "Covext~FLAMseq_ext~XM_029793499.2"; product "probable low-specificity L-threonine aldolase 2, transcript variant X1"; exon_number "10"; model_evidence "Supporting evidence includes similarity to: 100% coverage of the annotated genomic feature by RNAseq alignments, including 21 samples with support for all annotated introns";
NC_043018.1	Covext	exon	5558936	5559060	.	-	.	gene_id "LOC115223085"; db_xref "GeneID:115223085"; gbkey "mRNA"; gene "LOC115223085"; ID ""; gene_name "LOC115223085"; transcript_id "Covext~FLAMseq_ext~XM_029793499.2"; product "probable low-specificity L-threonine aldolase 2, transcript variant X1"; exon_number "9"; model_evidence "Supporting evidence includes similarity to: 100% coverage of the annotated genomic feature by RNAseq alignments, including 21 samples with support for all annotated introns";
NC_043018.1	Covext	exon	5561185	5561321	.	-	.	gene_id "LOC115223085"; db_xref "GeneID:115223085"; gbkey "mRNA"; gene "LOC115223085"; ID ""; gene_name "LOC115223085"; transcript_id "Covext~FLAMseq_ext~XM_029793499.2"; product "probable low-specificity L-threonine aldolase 2, transcript variant X1"; exon_number "8"; model_evidence "Supporting evidence includes similarity to: 100% coverage of the annotated genomic feature by RNAseq alignments, including 21 samples with support for all annotated introns";
NC_043018.1	Covext	exon	5574616	5574671	.	-	.	gene_id "LOC115223085"; db_xref "GeneID:115223085"; gbkey "mRNA"; gene "LOC115223085"; ID ""; gene_name "LOC115223085"; transcript_id "Covext~FLAMseq_ext~XM_029793499.2"; product "probable low-specificity L-threonine aldolase 2, transcript variant X1"; exon_number "7"; model_evidence "Supporting evidence includes similarity to: 100% coverage of the annotated genomic feature by RNAseq alignments, including 21 samples with support for all annotated introns";
NC_043018.1	Covext	exon	5576408	5576545	.	-	.	gene_id "LOC115223085"; db_xref "GeneID:115223085"; gbkey "mRNA"; gene "LOC115223085"; ID ""; gene_name "LOC115223085"; transcript_id "Covext~FLAMseq_ext~XM_029793499.2"; product "probable low-specificity L-threonine aldolase 2, transcript variant X1"; exon_number "6"; model_evidence "Supporting evidence includes similarity to: 100% coverage of the annotated genomic feature by RNAseq alignments, including 21 samples with support for all annotated introns";
NC_043018.1	Covext	exon	5580968	5581150	.	-	.	gene_id "LOC115223085"; db_xref "GeneID:115223085"; gbkey "mRNA"; gene "LOC115223085"; ID ""; gene_name "LOC115223085"; transcript_id "Covext~FLAMseq_ext~XM_029793499.2"; product "probable low-specificity L-threonine aldolase 2, transcript variant X1"; exon_number "5"; model_evidence "Supporting evidence includes similarity to: 100% coverage of the annotated genomic feature by RNAseq alignments, including 21 samples with support for all annotated introns";
NC_043018.1	Covext	exon	5582271	5582359	.	-	.	gene_id "LOC115223085"; db_xref "GeneID:115223085"; gbkey "mRNA"; gene "LOC115223085"; ID ""; gene_name "LOC115223085"; transcript_id "Covext~FLAMseq_ext~XM_029793499.2"; product "probable low-specificity L-threonine aldolase 2, transcript variant X1"; exon_number "4"; model_evidence "Supporting evidence includes similarity to: 100% coverage of the annotated genomic feature by RNAseq alignments, including 21 samples with support for all annotated introns";
NC_043018.1	Covext	exon	5582657	5582740	.	-	.	gene_id "LOC115223085"; db_xref "GeneID:115223085"; gbkey "mRNA"; gene "LOC115223085"; ID ""; gene_name "LOC115223085"; transcript_id "Covext~FLAMseq_ext~XM_029793499.2"; product "probable low-specificity L-threonine aldolase 2, transcript variant X1"; exon_number "3"; model_evidence "Supporting evidence includes similarity to: 100% coverage of the annotated genomic feature by RNAseq alignments, including 21 samples with support for all annotated introns";
NC_043018.1	Covext	exon	5584238	5584360	.	-	.	gene_id "LOC115223085"; db_xref "GeneID:115223085"; gbkey "mRNA"; gene "LOC115223085"; ID ""; gene_name "LOC115223085"; transcript_id "Covext~FLAMseq_ext~XM_029793499.2"; product "probable low-specificity L-threonine aldolase 2, transcript variant X1"; exon_number "2"; model_evidence "Supporting evidence includes similarity to: 100% coverage of the annotated genomic feature by RNAseq alignments, including 21 samples with support for all annotated introns";
NC_043018.1	Covext	exon	5586404	5586793	.	-	.	gene_id "LOC115223085"; db_xref "GeneID:115223085"; gbkey "mRNA"; gene "LOC115223085"; ID ""; gene_name "LOC115223085"; transcript_id "Covext~FLAMseq_ext~XM_029793499.2"; product "probable low-specificity L-threonine aldolase 2, transcript variant X1"; exon_number "1"; model_evidence "Supporting evidence includes similarity to: 100% coverage of the annotated genomic feature by RNAseq alignments, including 21 samples with support for all annotated introns";
NC_043018.1	Covext	exon	5553495	5557942	.	-	.	gene_id "LOC115223085"; db_xref "GeneID:115223085"; gbkey "mRNA"; gene "LOC115223085"; ID ""; gene_name "LOC115223085"; transcript_id "Covext~FLAMseq_ext~XM_029793499.2"; product "probable low-specificity L-threonine aldolase 2"; exon_number "10"; model_evidence "Supporting evidence includes similarity to: 100% coverage of the annotated genomic feature by RNAseq alignments"; three_prime_ext "4270";
NC_043018.1	Covext	exon	5553318	5557942	.	-	.	gene_id "LOC115223085"; db_xref "GeneID:115223085"; gbkey "mRNA"; gene "LOC115223085"; ID ""; gene_name "LOC115223085"; transcript_id "Covext~FLAMseq_ext~XM_029793499.2"; product "probable low-specificity L-threonine aldolase 2"; exon_number "10"; model_evidence "Supporting evidence includes similarity to: 100% coverage of the annotated genomic feature by RNAseq alignments"; three_prime_ext "177";
NC_043018.1	Gnomon~FLAMseq	transcript	5553495	5586793	.	-	.	gene_id "LOC115223085"; ID "XM_029793499.2"; gene_name "LOC115223085"; transcript_id "FLAMseq_ext~XM_029793499.2"; three_prime_ext "4270";
NC_043018.1	Gnomon~FLAMseq	exon	5557765	5557942	.	-	.	gene_id "LOC115223085"; db_xref "GeneID:115223085"; gbkey "mRNA"; gene "LOC115223085"; ID ""; gene_name "LOC115223085"; transcript_id "FLAMseq_ext~XM_029793499.2"; product "probable low-specificity L-threonine aldolase 2, transcript variant X1"; exon_number "10"; model_evidence "Supporting evidence includes similarity to: 100% coverage of the annotated genomic feature by RNAseq alignments, including 21 samples with support for all annotated introns";
NC_043018.1	Gnomon~FLAMseq	exon	5558936	5559060	.	-	.	gene_id "LOC115223085"; db_xref "GeneID:115223085"; gbkey "mRNA"; gene "LOC115223085"; ID ""; gene_name "LOC115223085"; transcript_id "FLAMseq_ext~XM_029793499.2"; product "probable low-specificity L-threonine aldolase 2, transcript variant X1"; exon_number "9"; model_evidence "Supporting evidence includes similarity to: 100% coverage of the annotated genomic feature by RNAseq alignments, including 21 samples with support for all annotated introns";
NC_043018.1	Gnomon~FLAMseq	exon	5561185	5561321	.	-	.	gene_id "LOC115223085"; db_xref "GeneID:115223085"; gbkey "mRNA"; gene "LOC115223085"; ID ""; gene_name "LOC115223085"; transcript_id "FLAMseq_ext~XM_029793499.2"; product "probable low-specificity L-threonine aldolase 2, transcript variant X1"; exon_number "8"; model_evidence "Supporting evidence includes similarity to: 100% coverage of the annotated genomic feature by RNAseq alignments, including 21 samples with support for all annotated introns";
NC_043018.1	Gnomon~FLAMseq	exon	5574616	5574671	.	-	.	gene_id "LOC115223085"; db_xref "GeneID:115223085"; gbkey "mRNA"; gene "LOC115223085"; ID ""; gene_name "LOC115223085"; transcript_id "FLAMseq_ext~XM_029793499.2"; product "probable low-specificity L-threonine aldolase 2, transcript variant X1"; exon_number "7"; model_evidence "Supporting evidence includes similarity to: 100% coverage of the annotated genomic feature by RNAseq alignments, including 21 samples with support for all annotated introns";
NC_043018.1	Gnomon~FLAMseq	exon	5576408	5576545	.	-	.	gene_id "LOC115223085"; db_xref "GeneID:115223085"; gbkey "mRNA"; gene "LOC115223085"; ID ""; gene_name "LOC115223085"; transcript_id "FLAMseq_ext~XM_029793499.2"; product "probable low-specificity L-threonine aldolase 2, transcript variant X1"; exon_number "6"; model_evidence "Supporting evidence includes similarity to: 100% coverage of the annotated genomic feature by RNAseq alignments, including 21 samples with support for all annotated introns";
NC_043018.1	Gnomon~FLAMseq	exon	5580968	5581150	.	-	.	gene_id "LOC115223085"; db_xref "GeneID:115223085"; gbkey "mRNA"; gene "LOC115223085"; ID ""; gene_name "LOC115223085"; transcript_id "FLAMseq_ext~XM_029793499.2"; product "probable low-specificity L-threonine aldolase 2, transcript variant X1"; exon_number "5"; model_evidence "Supporting evidence includes similarity to: 100% coverage of the annotated genomic feature by RNAseq alignments, including 21 samples with support for all annotated introns";
NC_043018.1	Gnomon~FLAMseq	exon	5582271	5582359	.	-	.	gene_id "LOC115223085"; db_xref "GeneID:115223085"; gbkey "mRNA"; gene "LOC115223085"; ID ""; gene_name "LOC115223085"; transcript_id "FLAMseq_ext~XM_029793499.2"; product "probable low-specificity L-threonine aldolase 2, transcript variant X1"; exon_number "4"; model_evidence "Supporting evidence includes similarity to: 100% coverage of the annotated genomic feature by RNAseq alignments, including 21 samples with support for all annotated introns";
NC_043018.1	Gnomon~FLAMseq	exon	5582657	5582740	.	-	.	gene_id "LOC115223085"; db_xref "GeneID:115223085"; gbkey "mRNA"; gene "LOC115223085"; ID ""; gene_name "LOC115223085"; transcript_id "FLAMseq_ext~XM_029793499.2"; product "probable low-specificity L-threonine aldolase 2, transcript variant X1"; exon_number "3"; model_evidence "Supporting evidence includes similarity to: 100% coverage of the annotated genomic feature by RNAseq alignments, including 21 samples with support for all annotated introns";
NC_043018.1	Gnomon~FLAMseq	exon	5584238	5584360	.	-	.	gene_id "LOC115223085"; db_xref "GeneID:115223085"; gbkey "mRNA"; gene "LOC115223085"; ID ""; gene_name "LOC115223085"; transcript_id "FLAMseq_ext~XM_029793499.2"; product "probable low-specificity L-threonine aldolase 2, transcript variant X1"; exon_number "2"; model_evidence "Supporting evidence includes similarity to: 100% coverage of the annotated genomic feature by RNAseq alignments, including 21 samples with support for all annotated introns";
NC_043018.1	Gnomon~FLAMseq	exon	5586404	5586793	.	-	.	gene_id "LOC115223085"; db_xref "GeneID:115223085"; gbkey "mRNA"; gene "LOC115223085"; ID ""; gene_name "LOC115223085"; transcript_id "FLAMseq_ext~XM_029793499.2"; product "probable low-specificity L-threonine aldolase 2, transcript variant X1"; exon_number "1"; model_evidence "Supporting evidence includes similarity to: 100% coverage of the annotated genomic feature by RNAseq alignments, including 21 samples with support for all annotated introns";
NC_043018.1	Gnomon~FLAMseq	exon	5553495	5557942	.	-	.	gene_id "LOC115223085"; db_xref "GeneID:115223085"; gbkey "mRNA"; gene "LOC115223085"; ID ""; gene_name "LOC115223085"; transcript_id "FLAMseq_ext~XM_029793499.2"; product "probable low-specificity L-threonine aldolase 2"; exon_number "10"; model_evidence "Supporting evidence includes similarity to: 100% coverage of the annotated genomic feature by RNAseq alignments"; three_prime_ext "4270";
NC_043018.1	Gnomon	transcript	5557765	5586793	.	-	.	gene_id "LOC115223085"; ID "XM_029793499.2"; gene_name "LOC115223085"; transcript_id "XM_029793499.2";
NC_043018.1	Gnomon	CDS	5557784	5557942	.	-	0	gene_id "LOC115223085"; db_xref "GeneID:115223085"; gbkey "CDS"; gene "LOC115223085"; ID ""; gene_name "LOC115223085"; transcript_id "XM_029793499.2"; product "probable low-specificity L-threonine aldolase 2"; protein_id "XP_029649359.1"; exon_number "10";
NC_043018.1	Gnomon	CDS	5558936	5559060	.	-	2	gene_id "LOC115223085"; db_xref "GeneID:115223085"; gbkey "CDS"; gene "LOC115223085"; ID ""; gene_name "LOC115223085"; transcript_id "XM_029793499.2"; product "probable low-specificity L-threonine aldolase 2"; protein_id "XP_029649359.1"; exon_number "9";
NC_043018.1	Gnomon	CDS	5561185	5561321	.	-	1	gene_id "LOC115223085"; db_xref "GeneID:115223085"; gbkey "CDS"; gene "LOC115223085"; ID ""; gene_name "LOC115223085"; transcript_id "XM_029793499.2"; product "probable low-specificity L-threonine aldolase 2"; protein_id "XP_029649359.1"; exon_number "8";
NC_043018.1	Gnomon	CDS	5574616	5574671	.	-	0	gene_id "LOC115223085"; db_xref "GeneID:115223085"; gbkey "CDS"; gene "LOC115223085"; ID ""; gene_name "LOC115223085"; transcript_id "XM_029793499.2"; product "probable low-specificity L-threonine aldolase 2"; protein_id "XP_029649359.1"; exon_number "7";
NC_043018.1	Gnomon	CDS	5576408	5576545	.	-	0	gene_id "LOC115223085"; db_xref "GeneID:115223085"; gbkey "CDS"; gene "LOC115223085"; ID ""; gene_name "LOC115223085"; transcript_id "XM_029793499.2"; product "probable low-specificity L-threonine aldolase 2"; protein_id "XP_029649359.1"; exon_number "6";
NC_043018.1	Gnomon	CDS	5580968	5581150	.	-	0	gene_id "LOC115223085"; db_xref "GeneID:115223085"; gbkey "CDS"; gene "LOC115223085"; ID ""; gene_name "LOC115223085"; transcript_id "XM_029793499.2"; product "probable low-specificity L-threonine aldolase 2"; protein_id "XP_029649359.1"; exon_number "5";
NC_043018.1	Gnomon	CDS	5582271	5582359	.	-	2	gene_id "LOC115223085"; db_xref "GeneID:115223085"; gbkey "CDS"; gene "LOC115223085"; ID ""; gene_name "LOC115223085"; transcript_id "XM_029793499.2"; product "probable low-specificity L-threonine aldolase 2"; protein_id "XP_029649359.1"; exon_number "4";
NC_043018.1	Gnomon	CDS	5582657	5582740	.	-	2	gene_id "LOC115223085"; db_xref "GeneID:115223085"; gbkey "CDS"; gene "LOC115223085"; ID ""; gene_name "LOC115223085"; transcript_id "XM_029793499.2"; product "probable low-specificity L-threonine aldolase 2"; protein_id "XP_029649359.1"; exon_number "3";
NC_043018.1	Gnomon	CDS	5584238	5584346	.	-	0	gene_id "LOC115223085"; db_xref "GeneID:115223085"; gbkey "CDS"; gene "LOC115223085"; ID ""; gene_name "LOC115223085"; transcript_id "XM_029793499.2"; product "probable low-specificity L-threonine aldolase 2"; protein_id "XP_029649359.1"; exon_number "2";
NC_043018.1	Gnomon	exon	5557765	5557942	.	-	.	gene_id "LOC115223085"; db_xref "GeneID:115223085"; gbkey "mRNA"; gene "LOC115223085"; ID ""; gene_name "LOC115223085"; transcript_id "XM_029793499.2"; product "probable low-specificity L-threonine aldolase 2, transcript variant X1"; exon_number "10"; model_evidence "Supporting evidence includes similarity to: 100% coverage of the annotated genomic feature by RNAseq alignments, including 21 samples with support for all annotated introns";
NC_043018.1	Gnomon	exon	5558936	5559060	.	-	.	gene_id "LOC115223085"; db_xref "GeneID:115223085"; gbkey "mRNA"; gene "LOC115223085"; ID ""; gene_name "LOC115223085"; transcript_id "XM_029793499.2"; product "probable low-specificity L-threonine aldolase 2, transcript variant X1"; exon_number "9"; model_evidence "Supporting evidence includes similarity to: 100% coverage of the annotated genomic feature by RNAseq alignments, including 21 samples with support for all annotated introns";
NC_043018.1	Gnomon	exon	5561185	5561321	.	-	.	gene_id "LOC115223085"; db_xref "GeneID:115223085"; gbkey "mRNA"; gene "LOC115223085"; ID ""; gene_name "LOC115223085"; transcript_id "XM_029793499.2"; product "probable low-specificity L-threonine aldolase 2, transcript variant X1"; exon_number "8"; model_evidence "Supporting evidence includes similarity to: 100% coverage of the annotated genomic feature by RNAseq alignments, including 21 samples with support for all annotated introns";
NC_043018.1	Gnomon	exon	5574616	5574671	.	-	.	gene_id "LOC115223085"; db_xref "GeneID:115223085"; gbkey "mRNA"; gene "LOC115223085"; ID ""; gene_name "LOC115223085"; transcript_id "XM_029793499.2"; product "probable low-specificity L-threonine aldolase 2, transcript variant X1"; exon_number "7"; model_evidence "Supporting evidence includes similarity to: 100% coverage of the annotated genomic feature by RNAseq alignments, including 21 samples with support for all annotated introns";
NC_043018.1	Gnomon	exon	5576408	5576545	.	-	.	gene_id "LOC115223085"; db_xref "GeneID:115223085"; gbkey "mRNA"; gene "LOC115223085"; ID ""; gene_name "LOC115223085"; transcript_id "XM_029793499.2"; product "probable low-specificity L-threonine aldolase 2, transcript variant X1"; exon_number "6"; model_evidence "Supporting evidence includes similarity to: 100% coverage of the annotated genomic feature by RNAseq alignments, including 21 samples with support for all annotated introns";
NC_043018.1	Gnomon	exon	5580968	5581150	.	-	.	gene_id "LOC115223085"; db_xref "GeneID:115223085"; gbkey "mRNA"; gene "LOC115223085"; ID ""; gene_name "LOC115223085"; transcript_id "XM_029793499.2"; product "probable low-specificity L-threonine aldolase 2, transcript variant X1"; exon_number "5"; model_evidence "Supporting evidence includes similarity to: 100% coverage of the annotated genomic feature by RNAseq alignments, including 21 samples with support for all annotated introns";
NC_043018.1	Gnomon	exon	5582271	5582359	.	-	.	gene_id "LOC115223085"; db_xref "GeneID:115223085"; gbkey "mRNA"; gene "LOC115223085"; ID ""; gene_name "LOC115223085"; transcript_id "XM_029793499.2"; product "probable low-specificity L-threonine aldolase 2, transcript variant X1"; exon_number "4"; model_evidence "Supporting evidence includes similarity to: 100% coverage of the annotated genomic feature by RNAseq alignments, including 21 samples with support for all annotated introns";
NC_043018.1	Gnomon	exon	5582657	5582740	.	-	.	gene_id "LOC115223085"; db_xref "GeneID:115223085"; gbkey "mRNA"; gene "LOC115223085"; ID ""; gene_name "LOC115223085"; transcript_id "XM_029793499.2"; product "probable low-specificity L-threonine aldolase 2, transcript variant X1"; exon_number "3"; model_evidence "Supporting evidence includes similarity to: 100% coverage of the annotated genomic feature by RNAseq alignments, including 21 samples with support for all annotated introns";
NC_043018.1	Gnomon	exon	5584238	5584360	.	-	.	gene_id "LOC115223085"; db_xref "GeneID:115223085"; gbkey "mRNA"; gene "LOC115223085"; ID ""; gene_name "LOC115223085"; transcript_id "XM_029793499.2"; product "probable low-specificity L-threonine aldolase 2, transcript variant X1"; exon_number "2"; model_evidence "Supporting evidence includes similarity to: 100% coverage of the annotated genomic feature by RNAseq alignments, including 21 samples with support for all annotated introns";
NC_043018.1	Gnomon	exon	5586404	5586793	.	-	.	gene_id "LOC115223085"; db_xref "GeneID:115223085"; gbkey "mRNA"; gene "LOC115223085"; ID ""; gene_name "LOC115223085"; transcript_id "XM_029793499.2"; product "probable low-specificity L-threonine aldolase 2, transcript variant X1"; exon_number "1"; model_evidence "Supporting evidence includes similarity to: 100% coverage of the annotated genomic feature by RNAseq alignments, including 21 samples with support for all annotated introns";
NC_043018.1	Gnomon	start_codon	5584344	5584346	.	-	0	gene_id "LOC115223085"; db_xref "GeneID:115223085"; gbkey "CDS"; gene "LOC115223085"; ID ""; gene_name "LOC115223085"; transcript_id "XM_029793499.2"; product "probable low-specificity L-threonine aldolase 2"; protein_id "XP_029649359.1"; exon_number "2";
NC_043018.1	Gnomon	stop_codon	5557781	5557783	.	-	0	gene_id "LOC115223085"; db_xref "GeneID:115223085"; gbkey "CDS"; gene "LOC115223085"; ID ""; gene_name "LOC115223085"; transcript_id "XM_029793499.2"; product "probable low-specificity L-threonine aldolase 2"; protein_id "XP_029649359.1"; exon_number "10";
NC_043018.1	Gnomon	transcript	5557765	5586794	.	-	.	gene_id "LOC115223085"; ID "XM_036512212.1"; gene_name "LOC115223085"; transcript_id "XM_036512212.1";
NC_043018.1	Gnomon	CDS	5557784	5557942	.	-	0	gene_id "LOC115223085"; db_xref "GeneID:115223085"; gbkey "CDS"; gene "LOC115223085"; ID ""; gene_name "LOC115223085"; transcript_id "XM_036512212.1"; product "probable low-specificity L-threonine aldolase 2"; protein_id "XP_036368105.1"; exon_number "10";
NC_043018.1	Gnomon	CDS	5558936	5559060	.	-	2	gene_id "LOC115223085"; db_xref "GeneID:115223085"; gbkey "CDS"; gene "LOC115223085"; ID ""; gene_name "LOC115223085"; transcript_id "XM_036512212.1"; product "probable low-specificity L-threonine aldolase 2"; protein_id "XP_036368105.1"; exon_number "9";
NC_043018.1	Gnomon	CDS	5561185	5561321	.	-	1	gene_id "LOC115223085"; db_xref "GeneID:115223085"; gbkey "CDS"; gene "LOC115223085"; ID ""; gene_name "LOC115223085"; transcript_id "XM_036512212.1"; product "probable low-specificity L-threonine aldolase 2"; protein_id "XP_036368105.1"; exon_number "8";
NC_043018.1	Gnomon	CDS	5574616	5574671	.	-	0	gene_id "LOC115223085"; db_xref "GeneID:115223085"; gbkey "CDS"; gene "LOC115223085"; ID ""; gene_name "LOC115223085"; transcript_id "XM_036512212.1"; product "probable low-specificity L-threonine aldolase 2"; protein_id "XP_036368105.1"; exon_number "7";
NC_043018.1	Gnomon	CDS	5576408	5576545	.	-	0	gene_id "LOC115223085"; db_xref "GeneID:115223085"; gbkey "CDS"; gene "LOC115223085"; ID ""; gene_name "LOC115223085"; transcript_id "XM_036512212.1"; product "probable low-specificity L-threonine aldolase 2"; protein_id "XP_036368105.1"; exon_number "6";
NC_043018.1	Gnomon	CDS	5580968	5581150	.	-	0	gene_id "LOC115223085"; db_xref "GeneID:115223085"; gbkey "CDS"; gene "LOC115223085"; ID ""; gene_name "LOC115223085"; transcript_id "XM_036512212.1"; product "probable low-specificity L-threonine aldolase 2"; protein_id "XP_036368105.1"; exon_number "5";
NC_043018.1	Gnomon	CDS	5582271	5582359	.	-	2	gene_id "LOC115223085"; db_xref "GeneID:115223085"; gbkey "CDS"; gene "LOC115223085"; ID ""; gene_name "LOC115223085"; transcript_id "XM_036512212.1"; product "probable low-specificity L-threonine aldolase 2"; protein_id "XP_036368105.1"; exon_number "4";
NC_043018.1	Gnomon	CDS	5582657	5582740	.	-	2	gene_id "LOC115223085"; db_xref "GeneID:115223085"; gbkey "CDS"; gene "LOC115223085"; ID ""; gene_name "LOC115223085"; transcript_id "XM_036512212.1"; product "probable low-specificity L-threonine aldolase 2"; protein_id "XP_036368105.1"; exon_number "3";
NC_043018.1	Gnomon	CDS	5584238	5584346	.	-	0	gene_id "LOC115223085"; db_xref "GeneID:115223085"; gbkey "CDS"; gene "LOC115223085"; ID ""; gene_name "LOC115223085"; transcript_id "XM_036512212.1"; product "probable low-specificity L-threonine aldolase 2"; protein_id "XP_036368105.1"; exon_number "2";
NC_043018.1	Gnomon	exon	5557765	5557942	.	-	.	gene_id "LOC115223085"; db_xref "GeneID:115223085"; gbkey "mRNA"; gene "LOC115223085"; ID ""; gene_name "LOC115223085"; transcript_id "XM_036512212.1"; product "probable low-specificity L-threonine aldolase 2, transcript variant X2"; exon_number "10"; model_evidence "Supporting evidence includes similarity to: 100% coverage of the annotated genomic feature by RNAseq alignments";
NC_043018.1	Gnomon	exon	5558936	5559060	.	-	.	gene_id "LOC115223085"; db_xref "GeneID:115223085"; gbkey "mRNA"; gene "LOC115223085"; ID ""; gene_name "LOC115223085"; transcript_id "XM_036512212.1"; product "probable low-specificity L-threonine aldolase 2, transcript variant X2"; exon_number "9"; model_evidence "Supporting evidence includes similarity to: 100% coverage of the annotated genomic feature by RNAseq alignments";
NC_043018.1	Gnomon	exon	5561185	5561321	.	-	.	gene_id "LOC115223085"; db_xref "GeneID:115223085"; gbkey "mRNA"; gene "LOC115223085"; ID ""; gene_name "LOC115223085"; transcript_id "XM_036512212.1"; product "probable low-specificity L-threonine aldolase 2, transcript variant X2"; exon_number "8"; model_evidence "Supporting evidence includes similarity to: 100% coverage of the annotated genomic feature by RNAseq alignments";
NC_043018.1	Gnomon	exon	5574616	5574671	.	-	.	gene_id "LOC115223085"; db_xref "GeneID:115223085"; gbkey "mRNA"; gene "LOC115223085"; ID ""; gene_name "LOC115223085"; transcript_id "XM_036512212.1"; product "probable low-specificity L-threonine aldolase 2, transcript variant X2"; exon_number "7"; model_evidence "Supporting evidence includes similarity to: 100% coverage of the annotated genomic feature by RNAseq alignments";
NC_043018.1	Gnomon	exon	5576408	5576545	.	-	.	gene_id "LOC115223085"; db_xref "GeneID:115223085"; gbkey "mRNA"; gene "LOC115223085"; ID ""; gene_name "LOC115223085"; transcript_id "XM_036512212.1"; product "probable low-specificity L-threonine aldolase 2, transcript variant X2"; exon_number "6"; model_evidence "Supporting evidence includes similarity to: 100% coverage of the annotated genomic feature by RNAseq alignments";
NC_043018.1	Gnomon	exon	5580968	5581150	.	-	.	gene_id "LOC115223085"; db_xref "GeneID:115223085"; gbkey "mRNA"; gene "LOC115223085"; ID ""; gene_name "LOC115223085"; transcript_id "XM_036512212.1"; product "probable low-specificity L-threonine aldolase 2, transcript variant X2"; exon_number "5"; model_evidence "Supporting evidence includes similarity to: 100% coverage of the annotated genomic feature by RNAseq alignments";
NC_043018.1	Gnomon	exon	5582271	5582359	.	-	.	gene_id "LOC115223085"; db_xref "GeneID:115223085"; gbkey "mRNA"; gene "LOC115223085"; ID ""; gene_name "LOC115223085"; transcript_id "XM_036512212.1"; product "probable low-specificity L-threonine aldolase 2, transcript variant X2"; exon_number "4"; model_evidence "Supporting evidence includes similarity to: 100% coverage of the annotated genomic feature by RNAseq alignments";
NC_043018.1	Gnomon	exon	5582657	5582740	.	-	.	gene_id "LOC115223085"; db_xref "GeneID:115223085"; gbkey "mRNA"; gene "LOC115223085"; ID ""; gene_name "LOC115223085"; transcript_id "XM_036512212.1"; product "probable low-specificity L-threonine aldolase 2, transcript variant X2"; exon_number "3"; model_evidence "Supporting evidence includes similarity to: 100% coverage of the annotated genomic feature by RNAseq alignments";
NC_043018.1	Gnomon	exon	5584238	5584369	.	-	.	gene_id "LOC115223085"; db_xref "GeneID:115223085"; gbkey "mRNA"; gene "LOC115223085"; ID ""; gene_name "LOC115223085"; transcript_id "XM_036512212.1"; product "probable low-specificity L-threonine aldolase 2, transcript variant X2"; exon_number "2"; model_evidence "Supporting evidence includes similarity to: 100% coverage of the annotated genomic feature by RNAseq alignments";
NC_043018.1	Gnomon	exon	5586406	5586794	.	-	.	gene_id "LOC115223085"; db_xref "GeneID:115223085"; gbkey "mRNA"; gene "LOC115223085"; ID ""; gene_name "LOC115223085"; transcript_id "XM_036512212.1"; product "probable low-specificity L-threonine aldolase 2, transcript variant X2"; exon_number "1"; model_evidence "Supporting evidence includes similarity to: 100% coverage of the annotated genomic feature by RNAseq alignments";
NC_043018.1	Gnomon	start_codon	5584344	5584346	.	-	0	gene_id "LOC115223085"; db_xref "GeneID:115223085"; gbkey "CDS"; gene "LOC115223085"; ID ""; gene_name "LOC115223085"; transcript_id "XM_036512212.1"; product "probable low-specificity L-threonine aldolase 2"; protein_id "XP_036368105.1"; exon_number "2";
NC_043018.1	Gnomon	stop_codon	5557781	5557783	.	-	0	gene_id "LOC115223085"; db_xref "GeneID:115223085"; gbkey "CDS"; gene "LOC115223085"; ID ""; gene_name "LOC115223085"; transcript_id "XM_036512212.1"; product "probable low-specificity L-threonine aldolase 2"; protein_id "XP_036368105.1"; exon_number "10";
NC_043018.1	Gnomon	gene	5792533	5793275	.	-	.	gene_id "LOC115223086"; db_xref "GeneID:115223086"; gbkey "Gene"; gene "LOC115223086"; gene_biotype "protein_coding"; ID ""; gene_name "LOC115223086"; partial "true";
NC_043018.1	Gnomon~FLAMseq	transcript	5792533	5793275	.	-	.	gene_id "LOC115223086"; ID "XM_029793500.2"; gene_name "LOC115223086"; transcript_id "FLAMseq_ext~XM_029793500.2"; three_prime_ext "111";
NC_043018.1	Gnomon~FLAMseq	exon	5792644	5793275	.	-	.	gene_id "LOC115223086"; db_xref "GeneID:115223086"; gbkey "mRNA"; gene "LOC115223086"; ID ""; gene_name "LOC115223086"; transcript_id "FLAMseq_ext~XM_029793500.2"; product "eukaryotic translation initiation factor 3 subunit E-like"; exon_number "1"; model_evidence "Supporting evidence includes similarity to: 1 Protein, and 100% coverage of the annotated genomic feature by RNAseq alignments"; partial "true";
NC_043018.1	Gnomon~FLAMseq	exon	5792533	5793275	.	-	.	gene_id "LOC115223086"; db_xref "GeneID:115223086"; gbkey "mRNA"; gene "LOC115223086"; ID ""; gene_name "LOC115223086"; transcript_id "FLAMseq_ext~XM_029793500.2"; product ""; exon_number "1"; model_evidence "Supporting evidence includes similarity to: 1 Protein"; partial "true"; three_prime_ext "111";
NC_043018.1	Gnomon	transcript	5792644	5793275	.	-	.	gene_id "LOC115223086"; ID "XM_029793500.2"; gene_name "LOC115223086"; transcript_id "XM_029793500.2";
NC_043018.1	Gnomon	CDS	5792766	5793275	.	-	0	gene_id "LOC115223086"; db_xref "GeneID:115223086"; gbkey "CDS"; gene "LOC115223086"; ID ""; gene_name "LOC115223086"; transcript_id "XM_029793500.2"; product "eukaryotic translation initiation factor 3 subunit E-like"; protein_id "XP_029649360.1"; exon_number "1"; partial "true";
NC_043018.1	Gnomon	exon	5792644	5793275	.	-	.	gene_id "LOC115223086"; db_xref "GeneID:115223086"; gbkey "mRNA"; gene "LOC115223086"; ID ""; gene_name "LOC115223086"; transcript_id "XM_029793500.2"; product "eukaryotic translation initiation factor 3 subunit E-like"; exon_number "1"; model_evidence "Supporting evidence includes similarity to: 1 Protein, and 100% coverage of the annotated genomic feature by RNAseq alignments"; partial "true";
NC_043018.1	Gnomon	start_codon	5793273	5793275	.	-	0	gene_id "LOC115223086"; db_xref "GeneID:115223086"; gbkey "CDS"; gene "LOC115223086"; ID ""; gene_name "LOC115223086"; transcript_id "XM_029793500.2"; product "eukaryotic translation initiation factor 3 subunit E-like"; protein_id "XP_029649360.1"; exon_number "1"; partial "true";
NC_043018.1	Gnomon	stop_codon	5792763	5792765	.	-	0	gene_id "LOC115223086"; db_xref "GeneID:115223086"; gbkey "CDS"; gene "LOC115223086"; ID ""; gene_name "LOC115223086"; transcript_id "XM_029793500.2"; product "eukaryotic translation initiation factor 3 subunit E-like"; protein_id "XP_029649360.1"; exon_number "1"; partial "true";
NC_043018.1	Gnomon	gene	5914351	5953061	.	+	.	gene_id "LOC115223088"; db_xref "GeneID:115223088"; gbkey "Gene"; gene "LOC115223088"; gene_biotype "protein_coding"; ID ""; gene_name "LOC115223088";
NC_043018.1	Gnomon	transcript	5914351	5953061	.	+	.	gene_id "LOC115223088"; ID "XM_029793501.2"; gene_name "LOC115223088"; transcript_id "XM_029793501.2";
NC_043018.1	Gnomon	CDS	5914417	5914504	.	+	0	gene_id "LOC115223088"; db_xref "GeneID:115223088"; gbkey "CDS"; gene "LOC115223088"; ID ""; gene_name "LOC115223088"; transcript_id "XM_029793501.2"; product "signal recognition particle subunit SRP72"; protein_id "XP_029649361.2"; exon_number "1";
NC_043018.1	Gnomon	CDS	5919156	5919273	.	+	2	gene_id "LOC115223088"; db_xref "GeneID:115223088"; gbkey "CDS"; gene "LOC115223088"; ID ""; gene_name "LOC115223088"; transcript_id "XM_029793501.2"; product "signal recognition particle subunit SRP72"; protein_id "XP_029649361.2"; exon_number "2";
NC_043018.1	Gnomon	CDS	5928282	5928402	.	+	1	gene_id "LOC115223088"; db_xref "GeneID:115223088"; gbkey "CDS"; gene "LOC115223088"; ID ""; gene_name "LOC115223088"; transcript_id "XM_029793501.2"; product "signal recognition particle subunit SRP72"; protein_id "XP_029649361.2"; exon_number "3";
NC_043018.1	Gnomon	CDS	5930405	5930470	.	+	0	gene_id "LOC115223088"; db_xref "GeneID:115223088"; gbkey "CDS"; gene "LOC115223088"; ID ""; gene_name "LOC115223088"; transcript_id "XM_029793501.2"; product "signal recognition particle subunit SRP72"; protein_id "XP_029649361.2"; exon_number "4";
NC_043018.1	Gnomon	CDS	5932310	5932387	.	+	0	gene_id "LOC115223088"; db_xref "GeneID:115223088"; gbkey "CDS"; gene "LOC115223088"; ID ""; gene_name "LOC115223088"; transcript_id "XM_029793501.2"; product "signal recognition particle subunit SRP72"; protein_id "XP_029649361.2"; exon_number "5";
NC_043018.1	Gnomon	CDS	5935050	5935161	.	+	0	gene_id "LOC115223088"; db_xref "GeneID:115223088"; gbkey "CDS"; gene "LOC115223088"; ID ""; gene_name "LOC115223088"; transcript_id "XM_029793501.2"; product "signal recognition particle subunit SRP72"; protein_id "XP_029649361.2"; exon_number "6";
NC_043018.1	Gnomon	CDS	5936655	5936730	.	+	2	gene_id "LOC115223088"; db_xref "GeneID:115223088"; gbkey "CDS"; gene "LOC115223088"; ID ""; gene_name "LOC115223088"; transcript_id "XM_029793501.2"; product "signal recognition particle subunit SRP72"; protein_id "XP_029649361.2"; exon_number "7";
NC_043018.1	Gnomon	CDS	5940043	5940123	.	+	1	gene_id "LOC115223088"; db_xref "GeneID:115223088"; gbkey "CDS"; gene "LOC115223088"; ID ""; gene_name "LOC115223088"; transcript_id "XM_029793501.2"; product "signal recognition particle subunit SRP72"; protein_id "XP_029649361.2"; exon_number "8";
NC_043018.1	Gnomon	CDS	5942950	5943007	.	+	1	gene_id "LOC115223088"; db_xref "GeneID:115223088"; gbkey "CDS"; gene "LOC115223088"; ID ""; gene_name "LOC115223088"; transcript_id "XM_029793501.2"; product "signal recognition particle subunit SRP72"; protein_id "XP_029649361.2"; exon_number "9";
NC_043018.1	Gnomon	CDS	5944675	5944806	.	+	0	gene_id "LOC115223088"; db_xref "GeneID:115223088"; gbkey "CDS"; gene "LOC115223088"; ID ""; gene_name "LOC115223088"; transcript_id "XM_029793501.2"; product "signal recognition particle subunit SRP72"; protein_id "XP_029649361.2"; exon_number "10";
NC_043018.1	Gnomon	CDS	5946439	5946567	.	+	0	gene_id "LOC115223088"; db_xref "GeneID:115223088"; gbkey "CDS"; gene "LOC115223088"; ID ""; gene_name "LOC115223088"; transcript_id "XM_029793501.2"; product "signal recognition particle subunit SRP72"; protein_id "XP_029649361.2"; exon_number "11";
NC_043018.1	Gnomon	CDS	5947022	5947156	.	+	0	gene_id "LOC115223088"; db_xref "GeneID:115223088"; gbkey "CDS"; gene "LOC115223088"; ID ""; gene_name "LOC115223088"; transcript_id "XM_029793501.2"; product "signal recognition particle subunit SRP72"; protein_id "XP_029649361.2"; exon_number "12";
NC_043018.1	Gnomon	CDS	5947389	5947484	.	+	0	gene_id "LOC115223088"; db_xref "GeneID:115223088"; gbkey "CDS"; gene "LOC115223088"; ID ""; gene_name "LOC115223088"; transcript_id "XM_029793501.2"; product "signal recognition particle subunit SRP72"; protein_id "XP_029649361.2"; exon_number "13";
NC_043018.1	Gnomon	CDS	5950561	5950742	.	+	0	gene_id "LOC115223088"; db_xref "GeneID:115223088"; gbkey "CDS"; gene "LOC115223088"; ID ""; gene_name "LOC115223088"; transcript_id "XM_029793501.2"; product "signal recognition particle subunit SRP72"; protein_id "XP_029649361.2"; exon_number "14";
NC_043018.1	Gnomon	CDS	5951966	5952097	.	+	1	gene_id "LOC115223088"; db_xref "GeneID:115223088"; gbkey "CDS"; gene "LOC115223088"; ID ""; gene_name "LOC115223088"; transcript_id "XM_029793501.2"; product "signal recognition particle subunit SRP72"; protein_id "XP_029649361.2"; exon_number "15";
NC_043018.1	Gnomon	CDS	5952956	5953058	.	+	1	gene_id "LOC115223088"; db_xref "GeneID:115223088"; gbkey "CDS"; gene "LOC115223088"; ID ""; gene_name "LOC115223088"; transcript_id "XM_029793501.2"; product "signal recognition particle subunit SRP72"; protein_id "XP_029649361.2"; exon_number "16";
NC_043018.1	Gnomon	exon	5914351	5914504	.	+	.	gene_id "LOC115223088"; db_xref "GeneID:115223088"; gbkey "mRNA"; gene "LOC115223088"; ID ""; gene_name "LOC115223088"; transcript_id "XM_029793501.2"; product "signal recognition particle subunit SRP72"; exon_number "1"; model_evidence "Supporting evidence includes similarity to: 7 Proteins, and 99% coverage of the annotated genomic feature by RNAseq alignments, including 46 samples with support for all annotated introns";
NC_043018.1	Gnomon	exon	5919156	5919273	.	+	.	gene_id "LOC115223088"; db_xref "GeneID:115223088"; gbkey "mRNA"; gene "LOC115223088"; ID ""; gene_name "LOC115223088"; transcript_id "XM_029793501.2"; product "signal recognition particle subunit SRP72"; exon_number "2"; model_evidence "Supporting evidence includes similarity to: 7 Proteins, and 99% coverage of the annotated genomic feature by RNAseq alignments, including 46 samples with support for all annotated introns";
NC_043018.1	Gnomon	exon	5928282	5928402	.	+	.	gene_id "LOC115223088"; db_xref "GeneID:115223088"; gbkey "mRNA"; gene "LOC115223088"; ID ""; gene_name "LOC115223088"; transcript_id "XM_029793501.2"; product "signal recognition particle subunit SRP72"; exon_number "3"; model_evidence "Supporting evidence includes similarity to: 7 Proteins, and 99% coverage of the annotated genomic feature by RNAseq alignments, including 46 samples with support for all annotated introns";
NC_043018.1	Gnomon	exon	5930405	5930470	.	+	.	gene_id "LOC115223088"; db_xref "GeneID:115223088"; gbkey "mRNA"; gene "LOC115223088"; ID ""; gene_name "LOC115223088"; transcript_id "XM_029793501.2"; product "signal recognition particle subunit SRP72"; exon_number "4"; model_evidence "Supporting evidence includes similarity to: 7 Proteins, and 99% coverage of the annotated genomic feature by RNAseq alignments, including 46 samples with support for all annotated introns";
NC_043018.1	Gnomon	exon	5932310	5932387	.	+	.	gene_id "LOC115223088"; db_xref "GeneID:115223088"; gbkey "mRNA"; gene "LOC115223088"; ID ""; gene_name "LOC115223088"; transcript_id "XM_029793501.2"; product "signal recognition particle subunit SRP72"; exon_number "5"; model_evidence "Supporting evidence includes similarity to: 7 Proteins, and 99% coverage of the annotated genomic feature by RNAseq alignments, including 46 samples with support for all annotated introns";
NC_043018.1	Gnomon	exon	5935050	5935161	.	+	.	gene_id "LOC115223088"; db_xref "GeneID:115223088"; gbkey "mRNA"; gene "LOC115223088"; ID ""; gene_name "LOC115223088"; transcript_id "XM_029793501.2"; product "signal recognition particle subunit SRP72"; exon_number "6"; model_evidence "Supporting evidence includes similarity to: 7 Proteins, and 99% coverage of the annotated genomic feature by RNAseq alignments, including 46 samples with support for all annotated introns";
NC_043018.1	Gnomon	exon	5936655	5936730	.	+	.	gene_id "LOC115223088"; db_xref "GeneID:115223088"; gbkey "mRNA"; gene "LOC115223088"; ID ""; gene_name "LOC115223088"; transcript_id "XM_029793501.2"; product "signal recognition particle subunit SRP72"; exon_number "7"; model_evidence "Supporting evidence includes similarity to: 7 Proteins, and 99% coverage of the annotated genomic feature by RNAseq alignments, including 46 samples with support for all annotated introns";
NC_043018.1	Gnomon	exon	5940043	5940123	.	+	.	gene_id "LOC115223088"; db_xref "GeneID:115223088"; gbkey "mRNA"; gene "LOC115223088"; ID ""; gene_name "LOC115223088"; transcript_id "XM_029793501.2"; product "signal recognition particle subunit SRP72"; exon_number "8"; model_evidence "Supporting evidence includes similarity to: 7 Proteins, and 99% coverage of the annotated genomic feature by RNAseq alignments, including 46 samples with support for all annotated introns";
NC_043018.1	Gnomon	exon	5942950	5943007	.	+	.	gene_id "LOC115223088"; db_xref "GeneID:115223088"; gbkey "mRNA"; gene "LOC115223088"; ID ""; gene_name "LOC115223088"; transcript_id "XM_029793501.2"; product "signal recognition particle subunit SRP72"; exon_number "9"; model_evidence "Supporting evidence includes similarity to: 7 Proteins, and 99% coverage of the annotated genomic feature by RNAseq alignments, including 46 samples with support for all annotated introns";
NC_043018.1	Gnomon	exon	5944675	5944806	.	+	.	gene_id "LOC115223088"; db_xref "GeneID:115223088"; gbkey "mRNA"; gene "LOC115223088"; ID ""; gene_name "LOC115223088"; transcript_id "XM_029793501.2"; product "signal recognition particle subunit SRP72"; exon_number "10"; model_evidence "Supporting evidence includes similarity to: 7 Proteins, and 99% coverage of the annotated genomic feature by RNAseq alignments, including 46 samples with support for all annotated introns";
NC_043018.1	Gnomon	exon	5946439	5946567	.	+	.	gene_id "LOC115223088"; db_xref "GeneID:115223088"; gbkey "mRNA"; gene "LOC115223088"; ID ""; gene_name "LOC115223088"; transcript_id "XM_029793501.2"; product "signal recognition particle subunit SRP72"; exon_number "11"; model_evidence "Supporting evidence includes similarity to: 7 Proteins, and 99% coverage of the annotated genomic feature by RNAseq alignments, including 46 samples with support for all annotated introns";
NC_043018.1	Gnomon	exon	5947022	5947156	.	+	.	gene_id "LOC115223088"; db_xref "GeneID:115223088"; gbkey "mRNA"; gene "LOC115223088"; ID ""; gene_name "LOC115223088"; transcript_id "XM_029793501.2"; product "signal recognition particle subunit SRP72"; exon_number "12"; model_evidence "Supporting evidence includes similarity to: 7 Proteins, and 99% coverage of the annotated genomic feature by RNAseq alignments, including 46 samples with support for all annotated introns";
NC_043018.1	Gnomon	exon	5947389	5947484	.	+	.	gene_id "LOC115223088"; db_xref "GeneID:115223088"; gbkey "mRNA"; gene "LOC115223088"; ID ""; gene_name "LOC115223088"; transcript_id "XM_029793501.2"; product "signal recognition particle subunit SRP72"; exon_number "13"; model_evidence "Supporting evidence includes similarity to: 7 Proteins, and 99% coverage of the annotated genomic feature by RNAseq alignments, including 46 samples with support for all annotated introns";
NC_043018.1	Gnomon	exon	5950561	5950742	.	+	.	gene_id "LOC115223088"; db_xref "GeneID:115223088"; gbkey "mRNA"; gene "LOC115223088"; ID ""; gene_name "LOC115223088"; transcript_id "XM_029793501.2"; product "signal recognition particle subunit SRP72"; exon_number "14"; model_evidence "Supporting evidence includes similarity to: 7 Proteins, and 99% coverage of the annotated genomic feature by RNAseq alignments, including 46 samples with support for all annotated introns";
NC_043018.1	Gnomon	exon	5951966	5952097	.	+	.	gene_id "LOC115223088"; db_xref "GeneID:115223088"; gbkey "mRNA"; gene "LOC115223088"; ID ""; gene_name "LOC115223088"; transcript_id "XM_029793501.2"; product "signal recognition particle subunit SRP72"; exon_number "15"; model_evidence "Supporting evidence includes similarity to: 7 Proteins, and 99% coverage of the annotated genomic feature by RNAseq alignments, including 46 samples with support for all annotated introns";
NC_043018.1	Gnomon	exon	5952956	5953061	.	+	.	gene_id "LOC115223088"; db_xref "GeneID:115223088"; gbkey "mRNA"; gene "LOC115223088"; ID ""; gene_name "LOC115223088"; transcript_id "XM_029793501.2"; product "signal recognition particle subunit SRP72"; exon_number "16"; model_evidence "Supporting evidence includes similarity to: 7 Proteins, and 99% coverage of the annotated genomic feature by RNAseq alignments, including 46 samples with support for all annotated introns";
NC_043018.1	Gnomon	start_codon	5914417	5914419	.	+	0	gene_id "LOC115223088"; db_xref "GeneID:115223088"; gbkey "CDS"; gene "LOC115223088"; ID ""; gene_name "LOC115223088"; transcript_id "XM_029793501.2"; product "signal recognition particle subunit SRP72"; protein_id "XP_029649361.2"; exon_number "1";
NC_043018.1	Gnomon	stop_codon	5953059	5953061	.	+	0	gene_id "LOC115223088"; db_xref "GeneID:115223088"; gbkey "CDS"; gene "LOC115223088"; ID ""; gene_name "LOC115223088"; transcript_id "XM_029793501.2"; product "signal recognition particle subunit SRP72"; protein_id "XP_029649361.2"; exon_number "16";
NC_043018.1	Gnomon	gene	6137136	6141396	.	+	.	gene_id "LOC115223089"; db_xref "GeneID:115223089"; gbkey "Gene"; gene "LOC115223089"; gene_biotype "protein_coding"; ID ""; gene_name "LOC115223089";
NC_043018.1	Gnomon	transcript	6137136	6141396	.	+	.	gene_id "LOC115223089"; ID "XM_029793502.2"; gene_name "LOC115223089"; transcript_id "XM_029793502.2";
NC_043018.1	Gnomon	CDS	6137162	6137296	.	+	0	gene_id "LOC115223089"; db_xref "GeneID:115223089"; gbkey "CDS"; gene "LOC115223089"; ID ""; gene_name "LOC115223089"; transcript_id "XM_029793502.2"; product "small integral membrane protein 8"; protein_id "XP_029649362.1"; exon_number "1";
NC_043018.1	Gnomon	CDS	6141225	6141380	.	+	0	gene_id "LOC115223089"; db_xref "GeneID:115223089"; gbkey "CDS"; gene "LOC115223089"; ID ""; gene_name "LOC115223089"; transcript_id "XM_029793502.2"; product "small integral membrane protein 8"; protein_id "XP_029649362.1"; exon_number "2";
NC_043018.1	Gnomon	exon	6137136	6137296	.	+	.	gene_id "LOC115223089"; db_xref "GeneID:115223089"; gbkey "mRNA"; gene "LOC115223089"; ID ""; gene_name "LOC115223089"; transcript_id "XM_029793502.2"; product "small integral membrane protein 8"; exon_number "1"; model_evidence "Supporting evidence includes similarity to: 2 Proteins, and 100% coverage of the annotated genomic feature by RNAseq alignments, including 46 samples with support for all annotated introns";
NC_043018.1	Gnomon	exon	6141225	6141396	.	+	.	gene_id "LOC115223089"; db_xref "GeneID:115223089"; gbkey "mRNA"; gene "LOC115223089"; ID ""; gene_name "LOC115223089"; transcript_id "XM_029793502.2"; product "small integral membrane protein 8"; exon_number "2"; model_evidence "Supporting evidence includes similarity to: 2 Proteins, and 100% coverage of the annotated genomic feature by RNAseq alignments, including 46 samples with support for all annotated introns";
NC_043018.1	Gnomon	start_codon	6137162	6137164	.	+	0	gene_id "LOC115223089"; db_xref "GeneID:115223089"; gbkey "CDS"; gene "LOC115223089"; ID ""; gene_name "LOC115223089"; transcript_id "XM_029793502.2"; product "small integral membrane protein 8"; protein_id "XP_029649362.1"; exon_number "1";
NC_043018.1	Gnomon	stop_codon	6141381	6141383	.	+	0	gene_id "LOC115223089"; db_xref "GeneID:115223089"; gbkey "CDS"; gene "LOC115223089"; ID ""; gene_name "LOC115223089"; transcript_id "XM_029793502.2"; product "small integral membrane protein 8"; protein_id "XP_029649362.1"; exon_number "2";
NC_043018.1	Gnomon	gene	6546334	6558122	.	+	.	gene_id "LOC115223090"; db_xref "GeneID:115223090"; gbkey "Gene"; gene "LOC115223090"; gene_biotype "protein_coding"; ID ""; gene_name "LOC115223090";
NC_043018.1	Gnomon	transcript	6546334	6558122	.	+	.	gene_id "LOC115223090"; ID "XM_036512097.1"; gene_name "LOC115223090"; transcript_id "XM_036512097.1";
NC_043018.1	Gnomon	CDS	6546393	6547066	.	+	0	gene_id "LOC115223090"; db_xref "GeneID:115223090"; gbkey "CDS"; gene "LOC115223090"; ID ""; gene_name "LOC115223090"; transcript_id "XM_036512097.1"; product "uncharacterized protein LOC115223090"; protein_id "XP_036367990.1"; exon_number "1";
NC_043018.1	Gnomon	CDS	6554894	6554982	.	+	1	gene_id "LOC115223090"; db_xref "GeneID:115223090"; gbkey "CDS"; gene "LOC115223090"; ID ""; gene_name "LOC115223090"; transcript_id "XM_036512097.1"; product "uncharacterized protein LOC115223090"; protein_id "XP_036367990.1"; exon_number "2";
NC_043018.1	Gnomon	CDS	6558106	6558119	.	+	2	gene_id "LOC115223090"; db_xref "GeneID:115223090"; gbkey "CDS"; gene "LOC115223090"; ID ""; gene_name "LOC115223090"; transcript_id "XM_036512097.1"; product "uncharacterized protein LOC115223090"; protein_id "XP_036367990.1"; exon_number "3";
NC_043018.1	Gnomon	exon	6546334	6547066	.	+	.	gene_id "LOC115223090"; db_xref "GeneID:115223090"; gbkey "mRNA"; gene "LOC115223090"; ID ""; gene_name "LOC115223090"; transcript_id "XM_036512097.1"; product "uncharacterized LOC115223090"; exon_number "1"; model_evidence "Supporting evidence includes similarity to: 96% coverage of the annotated genomic feature by RNAseq alignments";
NC_043018.1	Gnomon	exon	6554894	6554982	.	+	.	gene_id "LOC115223090"; db_xref "GeneID:115223090"; gbkey "mRNA"; gene "LOC115223090"; ID ""; gene_name "LOC115223090"; transcript_id "XM_036512097.1"; product "uncharacterized LOC115223090"; exon_number "2"; model_evidence "Supporting evidence includes similarity to: 96% coverage of the annotated genomic feature by RNAseq alignments";
NC_043018.1	Gnomon	exon	6558106	6558122	.	+	.	gene_id "LOC115223090"; db_xref "GeneID:115223090"; gbkey "mRNA"; gene "LOC115223090"; ID ""; gene_name "LOC115223090"; transcript_id "XM_036512097.1"; product "uncharacterized LOC115223090"; exon_number "3"; model_evidence "Supporting evidence includes similarity to: 96% coverage of the annotated genomic feature by RNAseq alignments";
NC_043018.1	Gnomon	start_codon	6546393	6546395	.	+	0	gene_id "LOC115223090"; db_xref "GeneID:115223090"; gbkey "CDS"; gene "LOC115223090"; ID ""; gene_name "LOC115223090"; transcript_id "XM_036512097.1"; product "uncharacterized protein LOC115223090"; protein_id "XP_036367990.1"; exon_number "1";
NC_043018.1	Gnomon	stop_codon	6558120	6558122	.	+	0	gene_id "LOC115223090"; db_xref "GeneID:115223090"; gbkey "CDS"; gene "LOC115223090"; ID ""; gene_name "LOC115223090"; transcript_id "XM_036512097.1"; product "uncharacterized protein LOC115223090"; protein_id "XP_036367990.1"; exon_number "3";
NC_043018.1	Gnomon	gene	7618094	7780293	.	-	.	gene_id "LOC115223091"; db_xref "GeneID:115223091"; gbkey "Gene"; gene "LOC115223091"; gene_biotype "protein_coding"; ID ""; gene_name "LOC115223091";
NC_043018.1	Gnomon~FLAMseq	transcript	7618094	7780293	.	-	.	gene_id "LOC115223091"; ID "XM_029793505.2"; gene_name "LOC115223091"; transcript_id "FLAMseq_ext~XM_029793505.2"; three_prime_ext "43861";
NC_043018.1	Gnomon~FLAMseq	exon	7661955	7662768	.	-	.	gene_id "LOC115223091"; db_xref "GeneID:115223091"; gbkey "mRNA"; gene "LOC115223091"; ID ""; gene_name "LOC115223091"; transcript_id "FLAMseq_ext~XM_029793505.2"; product "poly [ADP-ribose] polymerase tankyrase-1-like"; exon_number "27"; model_evidence "Supporting evidence includes similarity to: 4 Proteins, and 98% coverage of the annotated genomic feature by RNAseq alignments, including 36 samples with support for all annotated introns";
NC_043018.1	Gnomon~FLAMseq	exon	7666655	7666811	.	-	.	gene_id "LOC115223091"; db_xref "GeneID:115223091"; gbkey "mRNA"; gene "LOC115223091"; ID ""; gene_name "LOC115223091"; transcript_id "FLAMseq_ext~XM_029793505.2"; product "poly [ADP-ribose] polymerase tankyrase-1-like"; exon_number "26"; model_evidence "Supporting evidence includes similarity to: 4 Proteins, and 98% coverage of the annotated genomic feature by RNAseq alignments, including 36 samples with support for all annotated introns";
NC_043018.1	Gnomon~FLAMseq	exon	7669727	7669835	.	-	.	gene_id "LOC115223091"; db_xref "GeneID:115223091"; gbkey "mRNA"; gene "LOC115223091"; ID ""; gene_name "LOC115223091"; transcript_id "FLAMseq_ext~XM_029793505.2"; product "poly [ADP-ribose] polymerase tankyrase-1-like"; exon_number "25"; model_evidence "Supporting evidence includes similarity to: 4 Proteins, and 98% coverage of the annotated genomic feature by RNAseq alignments, including 36 samples with support for all annotated introns";
NC_043018.1	Gnomon~FLAMseq	exon	7673716	7673899	.	-	.	gene_id "LOC115223091"; db_xref "GeneID:115223091"; gbkey "mRNA"; gene "LOC115223091"; ID ""; gene_name "LOC115223091"; transcript_id "FLAMseq_ext~XM_029793505.2"; product "poly [ADP-ribose] polymerase tankyrase-1-like"; exon_number "24"; model_evidence "Supporting evidence includes similarity to: 4 Proteins, and 98% coverage of the annotated genomic feature by RNAseq alignments, including 36 samples with support for all annotated introns";
NC_043018.1	Gnomon~FLAMseq	exon	7674834	7674902	.	-	.	gene_id "LOC115223091"; db_xref "GeneID:115223091"; gbkey "mRNA"; gene "LOC115223091"; ID ""; gene_name "LOC115223091"; transcript_id "FLAMseq_ext~XM_029793505.2"; product "poly [ADP-ribose] polymerase tankyrase-1-like"; exon_number "23"; model_evidence "Supporting evidence includes similarity to: 4 Proteins, and 98% coverage of the annotated genomic feature by RNAseq alignments, including 36 samples with support for all annotated introns";
NC_043018.1	Gnomon~FLAMseq	exon	7676324	7676415	.	-	.	gene_id "LOC115223091"; db_xref "GeneID:115223091"; gbkey "mRNA"; gene "LOC115223091"; ID ""; gene_name "LOC115223091"; transcript_id "FLAMseq_ext~XM_029793505.2"; product "poly [ADP-ribose] polymerase tankyrase-1-like"; exon_number "22"; model_evidence "Supporting evidence includes similarity to: 4 Proteins, and 98% coverage of the annotated genomic feature by RNAseq alignments, including 36 samples with support for all annotated introns";
NC_043018.1	Gnomon~FLAMseq	exon	7679408	7679721	.	-	.	gene_id "LOC115223091"; db_xref "GeneID:115223091"; gbkey "mRNA"; gene "LOC115223091"; ID ""; gene_name "LOC115223091"; transcript_id "FLAMseq_ext~XM_029793505.2"; product "poly [ADP-ribose] polymerase tankyrase-1-like"; exon_number "21"; model_evidence "Supporting evidence includes similarity to: 4 Proteins, and 98% coverage of the annotated genomic feature by RNAseq alignments, including 36 samples with support for all annotated introns";
NC_043018.1	Gnomon~FLAMseq	exon	7680359	7680510	.	-	.	gene_id "LOC115223091"; db_xref "GeneID:115223091"; gbkey "mRNA"; gene "LOC115223091"; ID ""; gene_name "LOC115223091"; transcript_id "FLAMseq_ext~XM_029793505.2"; product "poly [ADP-ribose] polymerase tankyrase-1-like"; exon_number "20"; model_evidence "Supporting evidence includes similarity to: 4 Proteins, and 98% coverage of the annotated genomic feature by RNAseq alignments, including 36 samples with support for all annotated introns";
NC_043018.1	Gnomon~FLAMseq	exon	7680775	7680840	.	-	.	gene_id "LOC115223091"; db_xref "GeneID:115223091"; gbkey "mRNA"; gene "LOC115223091"; ID ""; gene_name "LOC115223091"; transcript_id "FLAMseq_ext~XM_029793505.2"; product "poly [ADP-ribose] polymerase tankyrase-1-like"; exon_number "19"; model_evidence "Supporting evidence includes similarity to: 4 Proteins, and 98% coverage of the annotated genomic feature by RNAseq alignments, including 36 samples with support for all annotated introns";
NC_043018.1	Gnomon~FLAMseq	exon	7683192	7683314	.	-	.	gene_id "LOC115223091"; db_xref "GeneID:115223091"; gbkey "mRNA"; gene "LOC115223091"; ID ""; gene_name "LOC115223091"; transcript_id "FLAMseq_ext~XM_029793505.2"; product "poly [ADP-ribose] polymerase tankyrase-1-like"; exon_number "18"; model_evidence "Supporting evidence includes similarity to: 4 Proteins, and 98% coverage of the annotated genomic feature by RNAseq alignments, including 36 samples with support for all annotated introns";
NC_043018.1	Gnomon~FLAMseq	exon	7685244	7685353	.	-	.	gene_id "LOC115223091"; db_xref "GeneID:115223091"; gbkey "mRNA"; gene "LOC115223091"; ID ""; gene_name "LOC115223091"; transcript_id "FLAMseq_ext~XM_029793505.2"; product "poly [ADP-ribose] polymerase tankyrase-1-like"; exon_number "17"; model_evidence "Supporting evidence includes similarity to: 4 Proteins, and 98% coverage of the annotated genomic feature by RNAseq alignments, including 36 samples with support for all annotated introns";
NC_043018.1	Gnomon~FLAMseq	exon	7686793	7686918	.	-	.	gene_id "LOC115223091"; db_xref "GeneID:115223091"; gbkey "mRNA"; gene "LOC115223091"; ID ""; gene_name "LOC115223091"; transcript_id "FLAMseq_ext~XM_029793505.2"; product "poly [ADP-ribose] polymerase tankyrase-1-like"; exon_number "16"; model_evidence "Supporting evidence includes similarity to: 4 Proteins, and 98% coverage of the annotated genomic feature by RNAseq alignments, including 36 samples with support for all annotated introns";
NC_043018.1	Gnomon~FLAMseq	exon	7689579	7689672	.	-	.	gene_id "LOC115223091"; db_xref "GeneID:115223091"; gbkey "mRNA"; gene "LOC115223091"; ID ""; gene_name "LOC115223091"; transcript_id "FLAMseq_ext~XM_029793505.2"; product "poly [ADP-ribose] polymerase tankyrase-1-like"; exon_number "15"; model_evidence "Supporting evidence includes similarity to: 4 Proteins, and 98% coverage of the annotated genomic feature by RNAseq alignments, including 36 samples with support for all annotated introns";
NC_043018.1	Gnomon~FLAMseq	exon	7691772	7691870	.	-	.	gene_id "LOC115223091"; db_xref "GeneID:115223091"; gbkey "mRNA"; gene "LOC115223091"; ID ""; gene_name "LOC115223091"; transcript_id "FLAMseq_ext~XM_029793505.2"; product "poly [ADP-ribose] polymerase tankyrase-1-like"; exon_number "14"; model_evidence "Supporting evidence includes similarity to: 4 Proteins, and 98% coverage of the annotated genomic feature by RNAseq alignments, including 36 samples with support for all annotated introns";
NC_043018.1	Gnomon~FLAMseq	exon	7693850	7693916	.	-	.	gene_id "LOC115223091"; db_xref "GeneID:115223091"; gbkey "mRNA"; gene "LOC115223091"; ID ""; gene_name "LOC115223091"; transcript_id "FLAMseq_ext~XM_029793505.2"; product "poly [ADP-ribose] polymerase tankyrase-1-like"; exon_number "13"; model_evidence "Supporting evidence includes similarity to: 4 Proteins, and 98% coverage of the annotated genomic feature by RNAseq alignments, including 36 samples with support for all annotated introns";
NC_043018.1	Gnomon~FLAMseq	exon	7696150	7696301	.	-	.	gene_id "LOC115223091"; db_xref "GeneID:115223091"; gbkey "mRNA"; gene "LOC115223091"; ID ""; gene_name "LOC115223091"; transcript_id "FLAMseq_ext~XM_029793505.2"; product "poly [ADP-ribose] polymerase tankyrase-1-like"; exon_number "12"; model_evidence "Supporting evidence includes similarity to: 4 Proteins, and 98% coverage of the annotated genomic feature by RNAseq alignments, including 36 samples with support for all annotated introns";
NC_043018.1	Gnomon~FLAMseq	exon	7697456	7697535	.	-	.	gene_id "LOC115223091"; db_xref "GeneID:115223091"; gbkey "mRNA"; gene "LOC115223091"; ID ""; gene_name "LOC115223091"; transcript_id "FLAMseq_ext~XM_029793505.2"; product "poly [ADP-ribose] polymerase tankyrase-1-like"; exon_number "11"; model_evidence "Supporting evidence includes similarity to: 4 Proteins, and 98% coverage of the annotated genomic feature by RNAseq alignments, including 36 samples with support for all annotated introns";
NC_043018.1	Gnomon~FLAMseq	exon	7701301	7701472	.	-	.	gene_id "LOC115223091"; db_xref "GeneID:115223091"; gbkey "mRNA"; gene "LOC115223091"; ID ""; gene_name "LOC115223091"; transcript_id "FLAMseq_ext~XM_029793505.2"; product "poly [ADP-ribose] polymerase tankyrase-1-like"; exon_number "10"; model_evidence "Supporting evidence includes similarity to: 4 Proteins, and 98% coverage of the annotated genomic feature by RNAseq alignments, including 36 samples with support for all annotated introns";
NC_043018.1	Gnomon~FLAMseq	exon	7704538	7704619	.	-	.	gene_id "LOC115223091"; db_xref "GeneID:115223091"; gbkey "mRNA"; gene "LOC115223091"; ID ""; gene_name "LOC115223091"; transcript_id "FLAMseq_ext~XM_029793505.2"; product "poly [ADP-ribose] polymerase tankyrase-1-like"; exon_number "9"; model_evidence "Supporting evidence includes similarity to: 4 Proteins, and 98% coverage of the annotated genomic feature by RNAseq alignments, including 36 samples with support for all annotated introns";
NC_043018.1	Gnomon~FLAMseq	exon	7706787	7706878	.	-	.	gene_id "LOC115223091"; db_xref "GeneID:115223091"; gbkey "mRNA"; gene "LOC115223091"; ID ""; gene_name "LOC115223091"; transcript_id "FLAMseq_ext~XM_029793505.2"; product "poly [ADP-ribose] polymerase tankyrase-1-like"; exon_number "8"; model_evidence "Supporting evidence includes similarity to: 4 Proteins, and 98% coverage of the annotated genomic feature by RNAseq alignments, including 36 samples with support for all annotated introns";
NC_043018.1	Gnomon~FLAMseq	exon	7711501	7711622	.	-	.	gene_id "LOC115223091"; db_xref "GeneID:115223091"; gbkey "mRNA"; gene "LOC115223091"; ID ""; gene_name "LOC115223091"; transcript_id "FLAMseq_ext~XM_029793505.2"; product "poly [ADP-ribose] polymerase tankyrase-1-like"; exon_number "7"; model_evidence "Supporting evidence includes similarity to: 4 Proteins, and 98% coverage of the annotated genomic feature by RNAseq alignments, including 36 samples with support for all annotated introns";
NC_043018.1	Gnomon~FLAMseq	exon	7714070	7714256	.	-	.	gene_id "LOC115223091"; db_xref "GeneID:115223091"; gbkey "mRNA"; gene "LOC115223091"; ID ""; gene_name "LOC115223091"; transcript_id "FLAMseq_ext~XM_029793505.2"; product "poly [ADP-ribose] polymerase tankyrase-1-like"; exon_number "6"; model_evidence "Supporting evidence includes similarity to: 4 Proteins, and 98% coverage of the annotated genomic feature by RNAseq alignments, including 36 samples with support for all annotated introns";
NC_043018.1	Gnomon~FLAMseq	exon	7716815	7716881	.	-	.	gene_id "LOC115223091"; db_xref "GeneID:115223091"; gbkey "mRNA"; gene "LOC115223091"; ID ""; gene_name "LOC115223091"; transcript_id "FLAMseq_ext~XM_029793505.2"; product "poly [ADP-ribose] polymerase tankyrase-1-like"; exon_number "5"; model_evidence "Supporting evidence includes similarity to: 4 Proteins, and 98% coverage of the annotated genomic feature by RNAseq alignments, including 36 samples with support for all annotated introns";
NC_043018.1	Gnomon~FLAMseq	exon	7720719	7720813	.	-	.	gene_id "LOC115223091"; db_xref "GeneID:115223091"; gbkey "mRNA"; gene "LOC115223091"; ID ""; gene_name "LOC115223091"; transcript_id "FLAMseq_ext~XM_029793505.2"; product "poly [ADP-ribose] polymerase tankyrase-1-like"; exon_number "4"; model_evidence "Supporting evidence includes similarity to: 4 Proteins, and 98% coverage of the annotated genomic feature by RNAseq alignments, including 36 samples with support for all annotated introns";
NC_043018.1	Gnomon~FLAMseq	exon	7731050	7731162	.	-	.	gene_id "LOC115223091"; db_xref "GeneID:115223091"; gbkey "mRNA"; gene "LOC115223091"; ID ""; gene_name "LOC115223091"; transcript_id "FLAMseq_ext~XM_029793505.2"; product "poly [ADP-ribose] polymerase tankyrase-1-like"; exon_number "3"; model_evidence "Supporting evidence includes similarity to: 4 Proteins, and 98% coverage of the annotated genomic feature by RNAseq alignments, including 36 samples with support for all annotated introns";
NC_043018.1	Gnomon~FLAMseq	exon	7742078	7742173	.	-	.	gene_id "LOC115223091"; db_xref "GeneID:115223091"; gbkey "mRNA"; gene "LOC115223091"; ID ""; gene_name "LOC115223091"; transcript_id "FLAMseq_ext~XM_029793505.2"; product "poly [ADP-ribose] polymerase tankyrase-1-like"; exon_number "2"; model_evidence "Supporting evidence includes similarity to: 4 Proteins, and 98% coverage of the annotated genomic feature by RNAseq alignments, including 36 samples with support for all annotated introns";
NC_043018.1	Gnomon~FLAMseq	exon	7780011	7780293	.	-	.	gene_id "LOC115223091"; db_xref "GeneID:115223091"; gbkey "mRNA"; gene "LOC115223091"; ID ""; gene_name "LOC115223091"; transcript_id "FLAMseq_ext~XM_029793505.2"; product "poly [ADP-ribose] polymerase tankyrase-1-like"; exon_number "1"; model_evidence "Supporting evidence includes similarity to: 4 Proteins, and 98% coverage of the annotated genomic feature by RNAseq alignments, including 36 samples with support for all annotated introns";
NC_043018.1	Gnomon~FLAMseq	exon	7618094	7662768	.	-	.	gene_id "LOC115223091"; db_xref "GeneID:115223091"; gbkey "mRNA"; gene "LOC115223091"; ID ""; gene_name "LOC115223091"; transcript_id "FLAMseq_ext~XM_029793505.2"; product ""; exon_number "27"; model_evidence "Supporting evidence includes similarity to: 4 Proteins, and 98% coverage of the annotated genomic feature by RNAseq alignments"; three_prime_ext "43861";
NC_043018.1	Gnomon	transcript	7661955	7780293	.	-	.	gene_id "LOC115223091"; ID "XM_029793505.2"; gene_name "LOC115223091"; transcript_id "XM_029793505.2";
NC_043018.1	Gnomon	CDS	7662703	7662768	.	-	0	gene_id "LOC115223091"; db_xref "GeneID:115223091"; gbkey "CDS"; gene "LOC115223091"; ID ""; gene_name "LOC115223091"; transcript_id "XM_029793505.2"; product "poly [ADP-ribose] polymerase tankyrase-1-like"; protein_id "XP_029649365.1"; exon_number "27";
NC_043018.1	Gnomon	CDS	7666655	7666811	.	-	1	gene_id "LOC115223091"; db_xref "GeneID:115223091"; gbkey "CDS"; gene "LOC115223091"; ID ""; gene_name "LOC115223091"; transcript_id "XM_029793505.2"; product "poly [ADP-ribose] polymerase tankyrase-1-like"; protein_id "XP_029649365.1"; exon_number "26";
NC_043018.1	Gnomon	CDS	7669727	7669835	.	-	2	gene_id "LOC115223091"; db_xref "GeneID:115223091"; gbkey "CDS"; gene "LOC115223091"; ID ""; gene_name "LOC115223091"; transcript_id "XM_029793505.2"; product "poly [ADP-ribose] polymerase tankyrase-1-like"; protein_id "XP_029649365.1"; exon_number "25";
NC_043018.1	Gnomon	CDS	7673716	7673899	.	-	0	gene_id "LOC115223091"; db_xref "GeneID:115223091"; gbkey "CDS"; gene "LOC115223091"; ID ""; gene_name "LOC115223091"; transcript_id "XM_029793505.2"; product "poly [ADP-ribose] polymerase tankyrase-1-like"; protein_id "XP_029649365.1"; exon_number "24";
NC_043018.1	Gnomon	CDS	7674834	7674902	.	-	0	gene_id "LOC115223091"; db_xref "GeneID:115223091"; gbkey "CDS"; gene "LOC115223091"; ID ""; gene_name "LOC115223091"; transcript_id "XM_029793505.2"; product "poly [ADP-ribose] polymerase tankyrase-1-like"; protein_id "XP_029649365.1"; exon_number "23";
NC_043018.1	Gnomon	CDS	7676324	7676415	.	-	2	gene_id "LOC115223091"; db_xref "GeneID:115223091"; gbkey "CDS"; gene "LOC115223091"; ID ""; gene_name "LOC115223091"; transcript_id "XM_029793505.2"; product "poly [ADP-ribose] polymerase tankyrase-1-like"; protein_id "XP_029649365.1"; exon_number "22";
NC_043018.1	Gnomon	CDS	7679408	7679721	.	-	1	gene_id "LOC115223091"; db_xref "GeneID:115223091"; gbkey "CDS"; gene "LOC115223091"; ID ""; gene_name "LOC115223091"; transcript_id "XM_029793505.2"; product "poly [ADP-ribose] polymerase tankyrase-1-like"; protein_id "XP_029649365.1"; exon_number "21";
NC_043018.1	Gnomon	CDS	7680359	7680510	.	-	0	gene_id "LOC115223091"; db_xref "GeneID:115223091"; gbkey "CDS"; gene "LOC115223091"; ID ""; gene_name "LOC115223091"; transcript_id "XM_029793505.2"; product "poly [ADP-ribose] polymerase tankyrase-1-like"; protein_id "XP_029649365.1"; exon_number "20";
NC_043018.1	Gnomon	CDS	7680775	7680840	.	-	0	gene_id "LOC115223091"; db_xref "GeneID:115223091"; gbkey "CDS"; gene "LOC115223091"; ID ""; gene_name "LOC115223091"; transcript_id "XM_029793505.2"; product "poly [ADP-ribose] polymerase tankyrase-1-like"; protein_id "XP_029649365.1"; exon_number "19";
NC_043018.1	Gnomon	CDS	7683192	7683314	.	-	0	gene_id "LOC115223091"; db_xref "GeneID:115223091"; gbkey "CDS"; gene "LOC115223091"; ID ""; gene_name "LOC115223091"; transcript_id "XM_029793505.2"; product "poly [ADP-ribose] polymerase tankyrase-1-like"; protein_id "XP_029649365.1"; exon_number "18";
NC_043018.1	Gnomon	CDS	7685244	7685353	.	-	2	gene_id "LOC115223091"; db_xref "GeneID:115223091"; gbkey "CDS"; gene "LOC115223091"; ID ""; gene_name "LOC115223091"; transcript_id "XM_029793505.2"; product "poly [ADP-ribose] polymerase tankyrase-1-like"; protein_id "XP_029649365.1"; exon_number "17";
NC_043018.1	Gnomon	CDS	7686793	7686918	.	-	2	gene_id "LOC115223091"; db_xref "GeneID:115223091"; gbkey "CDS"; gene "LOC115223091"; ID ""; gene_name "LOC115223091"; transcript_id "XM_029793505.2"; product "poly [ADP-ribose] polymerase tankyrase-1-like"; protein_id "XP_029649365.1"; exon_number "16";
NC_043018.1	Gnomon	CDS	7689579	7689672	.	-	0	gene_id "LOC115223091"; db_xref "GeneID:115223091"; gbkey "CDS"; gene "LOC115223091"; ID ""; gene_name "LOC115223091"; transcript_id "XM_029793505.2"; product "poly [ADP-ribose] polymerase tankyrase-1-like"; protein_id "XP_029649365.1"; exon_number "15";
NC_043018.1	Gnomon	CDS	7691772	7691870	.	-	0	gene_id "LOC115223091"; db_xref "GeneID:115223091"; gbkey "CDS"; gene "LOC115223091"; ID ""; gene_name "LOC115223091"; transcript_id "XM_029793505.2"; product "poly [ADP-ribose] polymerase tankyrase-1-like"; protein_id "XP_029649365.1"; exon_number "14";
NC_043018.1	Gnomon	CDS	7693850	7693916	.	-	1	gene_id "LOC115223091"; db_xref "GeneID:115223091"; gbkey "CDS"; gene "LOC115223091"; ID ""; gene_name "LOC115223091"; transcript_id "XM_029793505.2"; product "poly [ADP-ribose] polymerase tankyrase-1-like"; protein_id "XP_029649365.1"; exon_number "13";
NC_043018.1	Gnomon	CDS	7696150	7696301	.	-	0	gene_id "LOC115223091"; db_xref "GeneID:115223091"; gbkey "CDS"; gene "LOC115223091"; ID ""; gene_name "LOC115223091"; transcript_id "XM_029793505.2"; product "poly [ADP-ribose] polymerase tankyrase-1-like"; protein_id "XP_029649365.1"; exon_number "12";
NC_043018.1	Gnomon	CDS	7697456	7697535	.	-	2	gene_id "LOC115223091"; db_xref "GeneID:115223091"; gbkey "CDS"; gene "LOC115223091"; ID ""; gene_name "LOC115223091"; transcript_id "XM_029793505.2"; product "poly [ADP-ribose] polymerase tankyrase-1-like"; protein_id "XP_029649365.1"; exon_number "11";
NC_043018.1	Gnomon	CDS	7701301	7701472	.	-	0	gene_id "LOC115223091"; db_xref "GeneID:115223091"; gbkey "CDS"; gene "LOC115223091"; ID ""; gene_name "LOC115223091"; transcript_id "XM_029793505.2"; product "poly [ADP-ribose] polymerase tankyrase-1-like"; protein_id "XP_029649365.1"; exon_number "10";
NC_043018.1	Gnomon	CDS	7704538	7704619	.	-	1	gene_id "LOC115223091"; db_xref "GeneID:115223091"; gbkey "CDS"; gene "LOC115223091"; ID ""; gene_name "LOC115223091"; transcript_id "XM_029793505.2"; product "poly [ADP-ribose] polymerase tankyrase-1-like"; protein_id "XP_029649365.1"; exon_number "9";
NC_043018.1	Gnomon	CDS	7706787	7706878	.	-	0	gene_id "LOC115223091"; db_xref "GeneID:115223091"; gbkey "CDS"; gene "LOC115223091"; ID ""; gene_name "LOC115223091"; transcript_id "XM_029793505.2"; product "poly [ADP-ribose] polymerase tankyrase-1-like"; protein_id "XP_029649365.1"; exon_number "8";
NC_043018.1	Gnomon	CDS	7711501	7711622	.	-	2	gene_id "LOC115223091"; db_xref "GeneID:115223091"; gbkey "CDS"; gene "LOC115223091"; ID ""; gene_name "LOC115223091"; transcript_id "XM_029793505.2"; product "poly [ADP-ribose] polymerase tankyrase-1-like"; protein_id "XP_029649365.1"; exon_number "7";
NC_043018.1	Gnomon	CDS	7714070	7714256	.	-	0	gene_id "LOC115223091"; db_xref "GeneID:115223091"; gbkey "CDS"; gene "LOC115223091"; ID ""; gene_name "LOC115223091"; transcript_id "XM_029793505.2"; product "poly [ADP-ribose] polymerase tankyrase-1-like"; protein_id "XP_029649365.1"; exon_number "6";
NC_043018.1	Gnomon	CDS	7716815	7716881	.	-	1	gene_id "LOC115223091"; db_xref "GeneID:115223091"; gbkey "CDS"; gene "LOC115223091"; ID ""; gene_name "LOC115223091"; transcript_id "XM_029793505.2"; product "poly [ADP-ribose] polymerase tankyrase-1-like"; protein_id "XP_029649365.1"; exon_number "5";
NC_043018.1	Gnomon	CDS	7720719	7720813	.	-	0	gene_id "LOC115223091"; db_xref "GeneID:115223091"; gbkey "CDS"; gene "LOC115223091"; ID ""; gene_name "LOC115223091"; transcript_id "XM_029793505.2"; product "poly [ADP-ribose] polymerase tankyrase-1-like"; protein_id "XP_029649365.1"; exon_number "4";
NC_043018.1	Gnomon	CDS	7731050	7731162	.	-	2	gene_id "LOC115223091"; db_xref "GeneID:115223091"; gbkey "CDS"; gene "LOC115223091"; ID ""; gene_name "LOC115223091"; transcript_id "XM_029793505.2"; product "poly [ADP-ribose] polymerase tankyrase-1-like"; protein_id "XP_029649365.1"; exon_number "3";
NC_043018.1	Gnomon	CDS	7742078	7742173	.	-	2	gene_id "LOC115223091"; db_xref "GeneID:115223091"; gbkey "CDS"; gene "LOC115223091"; ID ""; gene_name "LOC115223091"; transcript_id "XM_029793505.2"; product "poly [ADP-ribose] polymerase tankyrase-1-like"; protein_id "XP_029649365.1"; exon_number "2";
NC_043018.1	Gnomon	CDS	7780011	7780293	.	-	0	gene_id "LOC115223091"; db_xref "GeneID:115223091"; gbkey "CDS"; gene "LOC115223091"; ID ""; gene_name "LOC115223091"; transcript_id "XM_029793505.2"; product "poly [ADP-ribose] polymerase tankyrase-1-like"; protein_id "XP_029649365.1"; exon_number "1";
NC_043018.1	Gnomon	exon	7661955	7662768	.	-	.	gene_id "LOC115223091"; db_xref "GeneID:115223091"; gbkey "mRNA"; gene "LOC115223091"; ID ""; gene_name "LOC115223091"; transcript_id "XM_029793505.2"; product "poly [ADP-ribose] polymerase tankyrase-1-like"; exon_number "27"; model_evidence "Supporting evidence includes similarity to: 4 Proteins, and 98% coverage of the annotated genomic feature by RNAseq alignments, including 36 samples with support for all annotated introns";
NC_043018.1	Gnomon	exon	7666655	7666811	.	-	.	gene_id "LOC115223091"; db_xref "GeneID:115223091"; gbkey "mRNA"; gene "LOC115223091"; ID ""; gene_name "LOC115223091"; transcript_id "XM_029793505.2"; product "poly [ADP-ribose] polymerase tankyrase-1-like"; exon_number "26"; model_evidence "Supporting evidence includes similarity to: 4 Proteins, and 98% coverage of the annotated genomic feature by RNAseq alignments, including 36 samples with support for all annotated introns";
NC_043018.1	Gnomon	exon	7669727	7669835	.	-	.	gene_id "LOC115223091"; db_xref "GeneID:115223091"; gbkey "mRNA"; gene "LOC115223091"; ID ""; gene_name "LOC115223091"; transcript_id "XM_029793505.2"; product "poly [ADP-ribose] polymerase tankyrase-1-like"; exon_number "25"; model_evidence "Supporting evidence includes similarity to: 4 Proteins, and 98% coverage of the annotated genomic feature by RNAseq alignments, including 36 samples with support for all annotated introns";
NC_043018.1	Gnomon	exon	7673716	7673899	.	-	.	gene_id "LOC115223091"; db_xref "GeneID:115223091"; gbkey "mRNA"; gene "LOC115223091"; ID ""; gene_name "LOC115223091"; transcript_id "XM_029793505.2"; product "poly [ADP-ribose] polymerase tankyrase-1-like"; exon_number "24"; model_evidence "Supporting evidence includes similarity to: 4 Proteins, and 98% coverage of the annotated genomic feature by RNAseq alignments, including 36 samples with support for all annotated introns";
NC_043018.1	Gnomon	exon	7674834	7674902	.	-	.	gene_id "LOC115223091"; db_xref "GeneID:115223091"; gbkey "mRNA"; gene "LOC115223091"; ID ""; gene_name "LOC115223091"; transcript_id "XM_029793505.2"; product "poly [ADP-ribose] polymerase tankyrase-1-like"; exon_number "23"; model_evidence "Supporting evidence includes similarity to: 4 Proteins, and 98% coverage of the annotated genomic feature by RNAseq alignments, including 36 samples with support for all annotated introns";
NC_043018.1	Gnomon	exon	7676324	7676415	.	-	.	gene_id "LOC115223091"; db_xref "GeneID:115223091"; gbkey "mRNA"; gene "LOC115223091"; ID ""; gene_name "LOC115223091"; transcript_id "XM_029793505.2"; product "poly [ADP-ribose] polymerase tankyrase-1-like"; exon_number "22"; model_evidence "Supporting evidence includes similarity to: 4 Proteins, and 98% coverage of the annotated genomic feature by RNAseq alignments, including 36 samples with support for all annotated introns";
NC_043018.1	Gnomon	exon	7679408	7679721	.	-	.	gene_id "LOC115223091"; db_xref "GeneID:115223091"; gbkey "mRNA"; gene "LOC115223091"; ID ""; gene_name "LOC115223091"; transcript_id "XM_029793505.2"; product "poly [ADP-ribose] polymerase tankyrase-1-like"; exon_number "21"; model_evidence "Supporting evidence includes similarity to: 4 Proteins, and 98% coverage of the annotated genomic feature by RNAseq alignments, including 36 samples with support for all annotated introns";
NC_043018.1	Gnomon	exon	7680359	7680510	.	-	.	gene_id "LOC115223091"; db_xref "GeneID:115223091"; gbkey "mRNA"; gene "LOC115223091"; ID ""; gene_name "LOC115223091"; transcript_id "XM_029793505.2"; product "poly [ADP-ribose] polymerase tankyrase-1-like"; exon_number "20"; model_evidence "Supporting evidence includes similarity to: 4 Proteins, and 98% coverage of the annotated genomic feature by RNAseq alignments, including 36 samples with support for all annotated introns";
NC_043018.1	Gnomon	exon	7680775	7680840	.	-	.	gene_id "LOC115223091"; db_xref "GeneID:115223091"; gbkey "mRNA"; gene "LOC115223091"; ID ""; gene_name "LOC115223091"; transcript_id "XM_029793505.2"; product "poly [ADP-ribose] polymerase tankyrase-1-like"; exon_number "19"; model_evidence "Supporting evidence includes similarity to: 4 Proteins, and 98% coverage of the annotated genomic feature by RNAseq alignments, including 36 samples with support for all annotated introns";
NC_043018.1	Gnomon	exon	7683192	7683314	.	-	.	gene_id "LOC115223091"; db_xref "GeneID:115223091"; gbkey "mRNA"; gene "LOC115223091"; ID ""; gene_name "LOC115223091"; transcript_id "XM_029793505.2"; product "poly [ADP-ribose] polymerase tankyrase-1-like"; exon_number "18"; model_evidence "Supporting evidence includes similarity to: 4 Proteins, and 98% coverage of the annotated genomic feature by RNAseq alignments, including 36 samples with support for all annotated introns";
NC_043018.1	Gnomon	exon	7685244	7685353	.	-	.	gene_id "LOC115223091"; db_xref "GeneID:115223091"; gbkey "mRNA"; gene "LOC115223091"; ID ""; gene_name "LOC115223091"; transcript_id "XM_029793505.2"; product "poly [ADP-ribose] polymerase tankyrase-1-like"; exon_number "17"; model_evidence "Supporting evidence includes similarity to: 4 Proteins, and 98% coverage of the annotated genomic feature by RNAseq alignments, including 36 samples with support for all annotated introns";
NC_043018.1	Gnomon	exon	7686793	7686918	.	-	.	gene_id "LOC115223091"; db_xref "GeneID:115223091"; gbkey "mRNA"; gene "LOC115223091"; ID ""; gene_name "LOC115223091"; transcript_id "XM_029793505.2"; product "poly [ADP-ribose] polymerase tankyrase-1-like"; exon_number "16"; model_evidence "Supporting evidence includes similarity to: 4 Proteins, and 98% coverage of the annotated genomic feature by RNAseq alignments, including 36 samples with support for all annotated introns";
NC_043018.1	Gnomon	exon	7689579	7689672	.	-	.	gene_id "LOC115223091"; db_xref "GeneID:115223091"; gbkey "mRNA"; gene "LOC115223091"; ID ""; gene_name "LOC115223091"; transcript_id "XM_029793505.2"; product "poly [ADP-ribose] polymerase tankyrase-1-like"; exon_number "15"; model_evidence "Supporting evidence includes similarity to: 4 Proteins, and 98% coverage of the annotated genomic feature by RNAseq alignments, including 36 samples with support for all annotated introns";
NC_043018.1	Gnomon	exon	7691772	7691870	.	-	.	gene_id "LOC115223091"; db_xref "GeneID:115223091"; gbkey "mRNA"; gene "LOC115223091"; ID ""; gene_name "LOC115223091"; transcript_id "XM_029793505.2"; product "poly [ADP-ribose] polymerase tankyrase-1-like"; exon_number "14"; model_evidence "Supporting evidence includes similarity to: 4 Proteins, and 98% coverage of the annotated genomic feature by RNAseq alignments, including 36 samples with support for all annotated introns";
NC_043018.1	Gnomon	exon	7693850	7693916	.	-	.	gene_id "LOC115223091"; db_xref "GeneID:115223091"; gbkey "mRNA"; gene "LOC115223091"; ID ""; gene_name "LOC115223091"; transcript_id "XM_029793505.2"; product "poly [ADP-ribose] polymerase tankyrase-1-like"; exon_number "13"; model_evidence "Supporting evidence includes similarity to: 4 Proteins, and 98% coverage of the annotated genomic feature by RNAseq alignments, including 36 samples with support for all annotated introns";
NC_043018.1	Gnomon	exon	7696150	7696301	.	-	.	gene_id "LOC115223091"; db_xref "GeneID:115223091"; gbkey "mRNA"; gene "LOC115223091"; ID ""; gene_name "LOC115223091"; transcript_id "XM_029793505.2"; product "poly [ADP-ribose] polymerase tankyrase-1-like"; exon_number "12"; model_evidence "Supporting evidence includes similarity to: 4 Proteins, and 98% coverage of the annotated genomic feature by RNAseq alignments, including 36 samples with support for all annotated introns";
NC_043018.1	Gnomon	exon	7697456	7697535	.	-	.	gene_id "LOC115223091"; db_xref "GeneID:115223091"; gbkey "mRNA"; gene "LOC115223091"; ID ""; gene_name "LOC115223091"; transcript_id "XM_029793505.2"; product "poly [ADP-ribose] polymerase tankyrase-1-like"; exon_number "11"; model_evidence "Supporting evidence includes similarity to: 4 Proteins, and 98% coverage of the annotated genomic feature by RNAseq alignments, including 36 samples with support for all annotated introns";
NC_043018.1	Gnomon	exon	7701301	7701472	.	-	.	gene_id "LOC115223091"; db_xref "GeneID:115223091"; gbkey "mRNA"; gene "LOC115223091"; ID ""; gene_name "LOC115223091"; transcript_id "XM_029793505.2"; product "poly [ADP-ribose] polymerase tankyrase-1-like"; exon_number "10"; model_evidence "Supporting evidence includes similarity to: 4 Proteins, and 98% coverage of the annotated genomic feature by RNAseq alignments, including 36 samples with support for all annotated introns";
NC_043018.1	Gnomon	exon	7704538	7704619	.	-	.	gene_id "LOC115223091"; db_xref "GeneID:115223091"; gbkey "mRNA"; gene "LOC115223091"; ID ""; gene_name "LOC115223091"; transcript_id "XM_029793505.2"; product "poly [ADP-ribose] polymerase tankyrase-1-like"; exon_number "9"; model_evidence "Supporting evidence includes similarity to: 4 Proteins, and 98% coverage of the annotated genomic feature by RNAseq alignments, including 36 samples with support for all annotated introns";
NC_043018.1	Gnomon	exon	7706787	7706878	.	-	.	gene_id "LOC115223091"; db_xref "GeneID:115223091"; gbkey "mRNA"; gene "LOC115223091"; ID ""; gene_name "LOC115223091"; transcript_id "XM_029793505.2"; product "poly [ADP-ribose] polymerase tankyrase-1-like"; exon_number "8"; model_evidence "Supporting evidence includes similarity to: 4 Proteins, and 98% coverage of the annotated genomic feature by RNAseq alignments, including 36 samples with support for all annotated introns";
NC_043018.1	Gnomon	exon	7711501	7711622	.	-	.	gene_id "LOC115223091"; db_xref "GeneID:115223091"; gbkey "mRNA"; gene "LOC115223091"; ID ""; gene_name "LOC115223091"; transcript_id "XM_029793505.2"; product "poly [ADP-ribose] polymerase tankyrase-1-like"; exon_number "7"; model_evidence "Supporting evidence includes similarity to: 4 Proteins, and 98% coverage of the annotated genomic feature by RNAseq alignments, including 36 samples with support for all annotated introns";
NC_043018.1	Gnomon	exon	7714070	7714256	.	-	.	gene_id "LOC115223091"; db_xref "GeneID:115223091"; gbkey "mRNA"; gene "LOC115223091"; ID ""; gene_name "LOC115223091"; transcript_id "XM_029793505.2"; product "poly [ADP-ribose] polymerase tankyrase-1-like"; exon_number "6"; model_evidence "Supporting evidence includes similarity to: 4 Proteins, and 98% coverage of the annotated genomic feature by RNAseq alignments, including 36 samples with support for all annotated introns";
NC_043018.1	Gnomon	exon	7716815	7716881	.	-	.	gene_id "LOC115223091"; db_xref "GeneID:115223091"; gbkey "mRNA"; gene "LOC115223091"; ID ""; gene_name "LOC115223091"; transcript_id "XM_029793505.2"; product "poly [ADP-ribose] polymerase tankyrase-1-like"; exon_number "5"; model_evidence "Supporting evidence includes similarity to: 4 Proteins, and 98% coverage of the annotated genomic feature by RNAseq alignments, including 36 samples with support for all annotated introns";
NC_043018.1	Gnomon	exon	7720719	7720813	.	-	.	gene_id "LOC115223091"; db_xref "GeneID:115223091"; gbkey "mRNA"; gene "LOC115223091"; ID ""; gene_name "LOC115223091"; transcript_id "XM_029793505.2"; product "poly [ADP-ribose] polymerase tankyrase-1-like"; exon_number "4"; model_evidence "Supporting evidence includes similarity to: 4 Proteins, and 98% coverage of the annotated genomic feature by RNAseq alignments, including 36 samples with support for all annotated introns";
NC_043018.1	Gnomon	exon	7731050	7731162	.	-	.	gene_id "LOC115223091"; db_xref "GeneID:115223091"; gbkey "mRNA"; gene "LOC115223091"; ID ""; gene_name "LOC115223091"; transcript_id "XM_029793505.2"; product "poly [ADP-ribose] polymerase tankyrase-1-like"; exon_number "3"; model_evidence "Supporting evidence includes similarity to: 4 Proteins, and 98% coverage of the annotated genomic feature by RNAseq alignments, including 36 samples with support for all annotated introns";
NC_043018.1	Gnomon	exon	7742078	7742173	.	-	.	gene_id "LOC115223091"; db_xref "GeneID:115223091"; gbkey "mRNA"; gene "LOC115223091"; ID ""; gene_name "LOC115223091"; transcript_id "XM_029793505.2"; product "poly [ADP-ribose] polymerase tankyrase-1-like"; exon_number "2"; model_evidence "Supporting evidence includes similarity to: 4 Proteins, and 98% coverage of the annotated genomic feature by RNAseq alignments, including 36 samples with support for all annotated introns";
NC_043018.1	Gnomon	exon	7780011	7780293	.	-	.	gene_id "LOC115223091"; db_xref "GeneID:115223091"; gbkey "mRNA"; gene "LOC115223091"; ID ""; gene_name "LOC115223091"; transcript_id "XM_029793505.2"; product "poly [ADP-ribose] polymerase tankyrase-1-like"; exon_number "1"; model_evidence "Supporting evidence includes similarity to: 4 Proteins, and 98% coverage of the annotated genomic feature by RNAseq alignments, including 36 samples with support for all annotated introns";
NC_043018.1	Gnomon	start_codon	7780291	7780293	.	-	0	gene_id "LOC115223091"; db_xref "GeneID:115223091"; gbkey "CDS"; gene "LOC115223091"; ID ""; gene_name "LOC115223091"; transcript_id "XM_029793505.2"; product "poly [ADP-ribose] polymerase tankyrase-1-like"; protein_id "XP_029649365.1"; exon_number "1";
NC_043018.1	Gnomon	stop_codon	7662700	7662702	.	-	0	gene_id "LOC115223091"; db_xref "GeneID:115223091"; gbkey "CDS"; gene "LOC115223091"; ID ""; gene_name "LOC115223091"; transcript_id "XM_029793505.2"; product "poly [ADP-ribose] polymerase tankyrase-1-like"; protein_id "XP_029649365.1"; exon_number "27";
NC_043018.1	Gnomon	gene	7793908	7794372	.	+	.	gene_id "LOC115223092"; db_xref "GeneID:115223092"; gbkey "Gene"; gene "LOC115223092"; gene_biotype "protein_coding"; ID ""; gene_name "LOC115223092";
NC_043018.1	Gnomon	transcript	7793908	7794372	.	+	.	gene_id "LOC115223092"; ID "XM_029793506.1"; gene_name "LOC115223092"; transcript_id "XM_029793506.1";
NC_043018.1	Gnomon	CDS	7793908	7794369	.	+	0	gene_id "LOC115223092"; db_xref "GeneID:115223092"; gbkey "CDS"; gene "LOC115223092"; ID ""; gene_name "LOC115223092"; transcript_id "XM_029793506.1"; product "uncharacterized protein LOC115223092"; protein_id "XP_029649366.1"; exon_number "1";
NC_043018.1	Gnomon	exon	7793908	7794372	.	+	.	gene_id "LOC115223092"; db_xref "GeneID:115223092"; gbkey "mRNA"; gene "LOC115223092"; ID ""; gene_name "LOC115223092"; transcript_id "XM_029793506.1"; product "uncharacterized LOC115223092"; exon_number "1"; model_evidence "Supporting evidence includes similarity to: 1 Protein";
NC_043018.1	Gnomon	start_codon	7793908	7793910	.	+	0	gene_id "LOC115223092"; db_xref "GeneID:115223092"; gbkey "CDS"; gene "LOC115223092"; ID ""; gene_name "LOC115223092"; transcript_id "XM_029793506.1"; product "uncharacterized protein LOC115223092"; protein_id "XP_029649366.1"; exon_number "1";
NC_043018.1	Gnomon	stop_codon	7794370	7794372	.	+	0	gene_id "LOC115223092"; db_xref "GeneID:115223092"; gbkey "CDS"; gene "LOC115223092"; ID ""; gene_name "LOC115223092"; transcript_id "XM_029793506.1"; product "uncharacterized protein LOC115223092"; protein_id "XP_029649366.1"; exon_number "1";
NC_043018.1	Gnomon	gene	7914943	8036809	.	+	.	gene_id "LOC115223094"; db_xref "GeneID:115223094"; gbkey "Gene"; gene "LOC115223094"; gene_biotype "protein_coding"; ID ""; gene_name "LOC115223094";
NC_043018.1	PBRI~FLAMseq	transcript	7996481	8036809	.	+	.	gene_id "LOC115223094"; ID ""; gene_name "LOC115223094"; transcript_id "FLAMseq_ext~G52578.6"; uniq_trans_id "G52578.6"; three_prime_ext "6486";
NC_043018.1	PBRI~FLAMseq	exon	7996481	7996510	.	+	.	gene_id "LOC115223094"; ID ""; gene_name "LOC115223094"; transcript_id "FLAMseq_ext~G52578.6"; exon_number "1"; uniq_trans_id "G52578.6";
NC_043018.1	PBRI~FLAMseq	exon	8000851	8000945	.	+	.	gene_id "LOC115223094"; ID ""; gene_name "LOC115223094"; transcript_id "FLAMseq_ext~G52578.6"; exon_number "2"; uniq_trans_id "G52578.6";
NC_043018.1	PBRI~FLAMseq	exon	8001599	8001695	.	+	.	gene_id "LOC115223094"; ID ""; gene_name "LOC115223094"; transcript_id "FLAMseq_ext~G52578.6"; exon_number "3"; uniq_trans_id "G52578.6";
NC_043018.1	PBRI~FLAMseq	exon	8005289	8005314	.	+	.	gene_id "LOC115223094"; ID ""; gene_name "LOC115223094"; transcript_id "FLAMseq_ext~G52578.6"; exon_number "4"; uniq_trans_id "G52578.6";
NC_043018.1	PBRI~FLAMseq	exon	8008866	8008968	.	+	.	gene_id "LOC115223094"; ID ""; gene_name "LOC115223094"; transcript_id "FLAMseq_ext~G52578.6"; exon_number "5"; uniq_trans_id "G52578.6";
NC_043018.1	PBRI~FLAMseq	exon	8012598	8012620	.	+	.	gene_id "LOC115223094"; ID ""; gene_name "LOC115223094"; transcript_id "FLAMseq_ext~G52578.6"; exon_number "6"; uniq_trans_id "G52578.6";
NC_043018.1	PBRI~FLAMseq	exon	8016979	8017000	.	+	.	gene_id "LOC115223094"; ID ""; gene_name "LOC115223094"; transcript_id "FLAMseq_ext~G52578.6"; exon_number "7"; uniq_trans_id "G52578.6";
NC_043018.1	PBRI~FLAMseq	exon	8019304	8019393	.	+	.	gene_id "LOC115223094"; ID ""; gene_name "LOC115223094"; transcript_id "FLAMseq_ext~G52578.6"; exon_number "8"; uniq_trans_id "G52578.6";
NC_043018.1	PBRI~FLAMseq	exon	8020873	8020901	.	+	.	gene_id "LOC115223094"; ID ""; gene_name "LOC115223094"; transcript_id "FLAMseq_ext~G52578.6"; exon_number "9"; uniq_trans_id "G52578.6";
NC_043018.1	PBRI~FLAMseq	exon	8022455	8022520	.	+	.	gene_id "LOC115223094"; ID ""; gene_name "LOC115223094"; transcript_id "FLAMseq_ext~G52578.6"; exon_number "10"; uniq_trans_id "G52578.6";
NC_043018.1	PBRI~FLAMseq	exon	8026270	8026425	.	+	.	gene_id "LOC115223094"; ID ""; gene_name "LOC115223094"; transcript_id "FLAMseq_ext~G52578.6"; exon_number "11"; uniq_trans_id "G52578.6";
NC_043018.1	PBRI~FLAMseq	exon	8028353	8030323	.	+	.	gene_id "LOC115223094"; ID ""; gene_name "LOC115223094"; transcript_id "FLAMseq_ext~G52578.6"; exon_number "12"; uniq_trans_id "G52578.6";
NC_043018.1	PBRI~FLAMseq	exon	8028353	8036809	.	+	.	gene_id "LOC115223094"; ID ""; gene_name "LOC115223094"; transcript_id "FLAMseq_ext~G52578.6"; exon_number "12"; uniq_trans_id "G52578.6"; three_prime_ext "6486";
NC_043018.1	PBRI	transcript	7914944	8030236	.	+	.	gene_id "LOC115223094"; ID ""; gene_name "LOC115223094"; transcript_id "G52578.3"; uniq_trans_id "G52578.3";
NC_043018.1	PBRI	exon	7914944	7915364	.	+	.	gene_id "LOC115223094"; ID ""; gene_name "LOC115223094"; transcript_id "G52578.3"; exon_number "1"; uniq_trans_id "G52578.3";
NC_043018.1	PBRI	exon	7941243	7941289	.	+	.	gene_id "LOC115223094"; ID ""; gene_name "LOC115223094"; transcript_id "G52578.3"; exon_number "2"; uniq_trans_id "G52578.3";
NC_043018.1	PBRI	exon	7944698	7944723	.	+	.	gene_id "LOC115223094"; ID ""; gene_name "LOC115223094"; transcript_id "G52578.3"; exon_number "3"; uniq_trans_id "G52578.3";
NC_043018.1	PBRI	exon	7953194	7953278	.	+	.	gene_id "LOC115223094"; ID ""; gene_name "LOC115223094"; transcript_id "G52578.3"; exon_number "4"; uniq_trans_id "G52578.3";
NC_043018.1	PBRI	exon	7983457	7983489	.	+	.	gene_id "LOC115223094"; ID ""; gene_name "LOC115223094"; transcript_id "G52578.3"; exon_number "5"; uniq_trans_id "G52578.3";
NC_043018.1	PBRI	exon	7984576	7984608	.	+	.	gene_id "LOC115223094"; ID ""; gene_name "LOC115223094"; transcript_id "G52578.3"; exon_number "6"; uniq_trans_id "G52578.3";
NC_043018.1	PBRI	exon	7991795	7991889	.	+	.	gene_id "LOC115223094"; ID ""; gene_name "LOC115223094"; transcript_id "G52578.3"; exon_number "7"; uniq_trans_id "G52578.3";
NC_043018.1	PBRI	exon	7996408	7996510	.	+	.	gene_id "LOC115223094"; ID ""; gene_name "LOC115223094"; transcript_id "G52578.3"; exon_number "8"; uniq_trans_id "G52578.3";
NC_043018.1	PBRI	exon	8000851	8000945	.	+	.	gene_id "LOC115223094"; ID ""; gene_name "LOC115223094"; transcript_id "G52578.3"; exon_number "9"; uniq_trans_id "G52578.3";
NC_043018.1	PBRI	exon	8001599	8001695	.	+	.	gene_id "LOC115223094"; ID ""; gene_name "LOC115223094"; transcript_id "G52578.3"; exon_number "10"; uniq_trans_id "G52578.3";
NC_043018.1	PBRI	exon	8005289	8005314	.	+	.	gene_id "LOC115223094"; ID ""; gene_name "LOC115223094"; transcript_id "G52578.3"; exon_number "11"; uniq_trans_id "G52578.3";
NC_043018.1	PBRI	exon	8008866	8008968	.	+	.	gene_id "LOC115223094"; ID ""; gene_name "LOC115223094"; transcript_id "G52578.3"; exon_number "12"; uniq_trans_id "G52578.3";
NC_043018.1	PBRI	exon	8012598	8012620	.	+	.	gene_id "LOC115223094"; ID ""; gene_name "LOC115223094"; transcript_id "G52578.3"; exon_number "13"; uniq_trans_id "G52578.3";
NC_043018.1	PBRI	exon	8016979	8017000	.	+	.	gene_id "LOC115223094"; ID ""; gene_name "LOC115223094"; transcript_id "G52578.3"; exon_number "14"; uniq_trans_id "G52578.3";
NC_043018.1	PBRI	exon	8019304	8019393	.	+	.	gene_id "LOC115223094"; ID ""; gene_name "LOC115223094"; transcript_id "G52578.3"; exon_number "15"; uniq_trans_id "G52578.3";
NC_043018.1	PBRI	exon	8020873	8020901	.	+	.	gene_id "LOC115223094"; ID ""; gene_name "LOC115223094"; transcript_id "G52578.3"; exon_number "16"; uniq_trans_id "G52578.3";
NC_043018.1	PBRI	exon	8022455	8022520	.	+	.	gene_id "LOC115223094"; ID ""; gene_name "LOC115223094"; transcript_id "G52578.3"; exon_number "17"; uniq_trans_id "G52578.3";
NC_043018.1	PBRI	exon	8026270	8026425	.	+	.	gene_id "LOC115223094"; ID ""; gene_name "LOC115223094"; transcript_id "G52578.3"; exon_number "18"; uniq_trans_id "G52578.3";
```
