## Supplementary material for "Cell type diversity in a developing octopus brain": Supplementary Data 1.gtf (part 395 of 491)

```
NC_043018.1	PBRI	exon	8028353	8030236	.	+	.	gene_id "LOC115223094"; ID ""; gene_name "LOC115223094"; transcript_id "G52578.3"; exon_number "19"; uniq_trans_id "G52578.3";
NC_043018.1	PBRI	transcript	7996481	8030323	.	+	.	gene_id "LOC115223094"; ID ""; gene_name "LOC115223094"; transcript_id "G52578.6"; uniq_trans_id "G52578.6";
NC_043018.1	PBRI	exon	7996481	7996510	.	+	.	gene_id "LOC115223094"; ID ""; gene_name "LOC115223094"; transcript_id "G52578.6"; exon_number "1"; uniq_trans_id "G52578.6";
NC_043018.1	PBRI	exon	8000851	8000945	.	+	.	gene_id "LOC115223094"; ID ""; gene_name "LOC115223094"; transcript_id "G52578.6"; exon_number "2"; uniq_trans_id "G52578.6";
NC_043018.1	PBRI	exon	8001599	8001695	.	+	.	gene_id "LOC115223094"; ID ""; gene_name "LOC115223094"; transcript_id "G52578.6"; exon_number "3"; uniq_trans_id "G52578.6";
NC_043018.1	PBRI	exon	8005289	8005314	.	+	.	gene_id "LOC115223094"; ID ""; gene_name "LOC115223094"; transcript_id "G52578.6"; exon_number "4"; uniq_trans_id "G52578.6";
NC_043018.1	PBRI	exon	8008866	8008968	.	+	.	gene_id "LOC115223094"; ID ""; gene_name "LOC115223094"; transcript_id "G52578.6"; exon_number "5"; uniq_trans_id "G52578.6";
NC_043018.1	PBRI	exon	8012598	8012620	.	+	.	gene_id "LOC115223094"; ID ""; gene_name "LOC115223094"; transcript_id "G52578.6"; exon_number "6"; uniq_trans_id "G52578.6";
NC_043018.1	PBRI	exon	8016979	8017000	.	+	.	gene_id "LOC115223094"; ID ""; gene_name "LOC115223094"; transcript_id "G52578.6"; exon_number "7"; uniq_trans_id "G52578.6";
NC_043018.1	PBRI	exon	8019304	8019393	.	+	.	gene_id "LOC115223094"; ID ""; gene_name "LOC115223094"; transcript_id "G52578.6"; exon_number "8"; uniq_trans_id "G52578.6";
NC_043018.1	PBRI	exon	8020873	8020901	.	+	.	gene_id "LOC115223094"; ID ""; gene_name "LOC115223094"; transcript_id "G52578.6"; exon_number "9"; uniq_trans_id "G52578.6";
NC_043018.1	PBRI	exon	8022455	8022520	.	+	.	gene_id "LOC115223094"; ID ""; gene_name "LOC115223094"; transcript_id "G52578.6"; exon_number "10"; uniq_trans_id "G52578.6";
NC_043018.1	PBRI	exon	8026270	8026425	.	+	.	gene_id "LOC115223094"; ID ""; gene_name "LOC115223094"; transcript_id "G52578.6"; exon_number "11"; uniq_trans_id "G52578.6";
NC_043018.1	PBRI	exon	8028353	8030323	.	+	.	gene_id "LOC115223094"; ID ""; gene_name "LOC115223094"; transcript_id "G52578.6"; exon_number "12"; uniq_trans_id "G52578.6";
NC_043018.1	Gnomon	transcript	7983351	8028993	.	+	.	gene_id "LOC115223094"; ID "XM_029793508.2"; gene_name "LOC115223094"; transcript_id "XM_029793508.2";
NC_043018.1	Gnomon	CDS	7983366	7983489	.	+	0	gene_id "LOC115223094"; db_xref "GeneID:115223094"; gbkey "CDS"; gene "LOC115223094"; ID ""; gene_name "LOC115223094"; transcript_id "XM_029793508.2"; product "B-cell linker protein-like isoform X3"; protein_id "XP_029649368.2"; exon_number "1";
NC_043018.1	Gnomon	CDS	7984576	7984608	.	+	2	gene_id "LOC115223094"; db_xref "GeneID:115223094"; gbkey "CDS"; gene "LOC115223094"; ID ""; gene_name "LOC115223094"; transcript_id "XM_029793508.2"; product "B-cell linker protein-like isoform X3"; protein_id "XP_029649368.2"; exon_number "2";
NC_043018.1	Gnomon	CDS	7991795	7991889	.	+	2	gene_id "LOC115223094"; db_xref "GeneID:115223094"; gbkey "CDS"; gene "LOC115223094"; ID ""; gene_name "LOC115223094"; transcript_id "XM_029793508.2"; product "B-cell linker protein-like isoform X3"; protein_id "XP_029649368.2"; exon_number "3";
NC_043018.1	Gnomon	CDS	7996408	7996510	.	+	0	gene_id "LOC115223094"; db_xref "GeneID:115223094"; gbkey "CDS"; gene "LOC115223094"; ID ""; gene_name "LOC115223094"; transcript_id "XM_029793508.2"; product "B-cell linker protein-like isoform X3"; protein_id "XP_029649368.2"; exon_number "4";
NC_043018.1	Gnomon	CDS	8000851	8000945	.	+	2	gene_id "LOC115223094"; db_xref "GeneID:115223094"; gbkey "CDS"; gene "LOC115223094"; ID ""; gene_name "LOC115223094"; transcript_id "XM_029793508.2"; product "B-cell linker protein-like isoform X3"; protein_id "XP_029649368.2"; exon_number "5";
NC_043018.1	Gnomon	CDS	8001599	8001695	.	+	0	gene_id "LOC115223094"; db_xref "GeneID:115223094"; gbkey "CDS"; gene "LOC115223094"; ID ""; gene_name "LOC115223094"; transcript_id "XM_029793508.2"; product "B-cell linker protein-like isoform X3"; protein_id "XP_029649368.2"; exon_number "6";
NC_043018.1	Gnomon	CDS	8005289	8005314	.	+	2	gene_id "LOC115223094"; db_xref "GeneID:115223094"; gbkey "CDS"; gene "LOC115223094"; ID ""; gene_name "LOC115223094"; transcript_id "XM_029793508.2"; product "B-cell linker protein-like isoform X3"; protein_id "XP_029649368.2"; exon_number "7";
NC_043018.1	Gnomon	CDS	8008866	8008968	.	+	0	gene_id "LOC115223094"; db_xref "GeneID:115223094"; gbkey "CDS"; gene "LOC115223094"; ID ""; gene_name "LOC115223094"; transcript_id "XM_029793508.2"; product "B-cell linker protein-like isoform X3"; protein_id "XP_029649368.2"; exon_number "8";
NC_043018.1	Gnomon	CDS	8012598	8012620	.	+	2	gene_id "LOC115223094"; db_xref "GeneID:115223094"; gbkey "CDS"; gene "LOC115223094"; ID ""; gene_name "LOC115223094"; transcript_id "XM_029793508.2"; product "B-cell linker protein-like isoform X3"; protein_id "XP_029649368.2"; exon_number "9";
NC_043018.1	Gnomon	CDS	8016979	8017000	.	+	0	gene_id "LOC115223094"; db_xref "GeneID:115223094"; gbkey "CDS"; gene "LOC115223094"; ID ""; gene_name "LOC115223094"; transcript_id "XM_029793508.2"; product "B-cell linker protein-like isoform X3"; protein_id "XP_029649368.2"; exon_number "10";
NC_043018.1	Gnomon	CDS	8019304	8019393	.	+	2	gene_id "LOC115223094"; db_xref "GeneID:115223094"; gbkey "CDS"; gene "LOC115223094"; ID ""; gene_name "LOC115223094"; transcript_id "XM_029793508.2"; product "B-cell linker protein-like isoform X3"; protein_id "XP_029649368.2"; exon_number "11";
NC_043018.1	Gnomon	CDS	8020873	8020901	.	+	2	gene_id "LOC115223094"; db_xref "GeneID:115223094"; gbkey "CDS"; gene "LOC115223094"; ID ""; gene_name "LOC115223094"; transcript_id "XM_029793508.2"; product "B-cell linker protein-like isoform X3"; protein_id "XP_029649368.2"; exon_number "12";
NC_043018.1	Gnomon	CDS	8022455	8022520	.	+	0	gene_id "LOC115223094"; db_xref "GeneID:115223094"; gbkey "CDS"; gene "LOC115223094"; ID ""; gene_name "LOC115223094"; transcript_id "XM_029793508.2"; product "B-cell linker protein-like isoform X3"; protein_id "XP_029649368.2"; exon_number "13";
NC_043018.1	Gnomon	CDS	8026270	8026425	.	+	0	gene_id "LOC115223094"; db_xref "GeneID:115223094"; gbkey "CDS"; gene "LOC115223094"; ID ""; gene_name "LOC115223094"; transcript_id "XM_029793508.2"; product "B-cell linker protein-like isoform X3"; protein_id "XP_029649368.2"; exon_number "14";
NC_043018.1	Gnomon	CDS	8028353	8028457	.	+	0	gene_id "LOC115223094"; db_xref "GeneID:115223094"; gbkey "CDS"; gene "LOC115223094"; ID ""; gene_name "LOC115223094"; transcript_id "XM_029793508.2"; product "B-cell linker protein-like isoform X3"; protein_id "XP_029649368.2"; exon_number "15";
NC_043018.1	Gnomon	exon	7983351	7983489	.	+	.	gene_id "LOC115223094"; db_xref "GeneID:115223094"; gbkey "mRNA"; gene "LOC115223094"; ID ""; gene_name "LOC115223094"; transcript_id "XM_029793508.2"; product "B-cell linker protein-like, transcript variant X3"; exon_number "1"; model_evidence "Supporting evidence includes similarity to: 100% coverage of the annotated genomic feature by RNAseq alignments, including 12 samples with support for all annotated introns";
NC_043018.1	Gnomon	exon	7984576	7984608	.	+	.	gene_id "LOC115223094"; db_xref "GeneID:115223094"; gbkey "mRNA"; gene "LOC115223094"; ID ""; gene_name "LOC115223094"; transcript_id "XM_029793508.2"; product "B-cell linker protein-like, transcript variant X3"; exon_number "2"; model_evidence "Supporting evidence includes similarity to: 100% coverage of the annotated genomic feature by RNAseq alignments, including 12 samples with support for all annotated introns";
NC_043018.1	Gnomon	exon	7991795	7991889	.	+	.	gene_id "LOC115223094"; db_xref "GeneID:115223094"; gbkey "mRNA"; gene "LOC115223094"; ID ""; gene_name "LOC115223094"; transcript_id "XM_029793508.2"; product "B-cell linker protein-like, transcript variant X3"; exon_number "3"; model_evidence "Supporting evidence includes similarity to: 100% coverage of the annotated genomic feature by RNAseq alignments, including 12 samples with support for all annotated introns";
NC_043018.1	Gnomon	exon	7996408	7996510	.	+	.	gene_id "LOC115223094"; db_xref "GeneID:115223094"; gbkey "mRNA"; gene "LOC115223094"; ID ""; gene_name "LOC115223094"; transcript_id "XM_029793508.2"; product "B-cell linker protein-like, transcript variant X3"; exon_number "4"; model_evidence "Supporting evidence includes similarity to: 100% coverage of the annotated genomic feature by RNAseq alignments, including 12 samples with support for all annotated introns";
NC_043018.1	Gnomon	exon	8000851	8000945	.	+	.	gene_id "LOC115223094"; db_xref "GeneID:115223094"; gbkey "mRNA"; gene "LOC115223094"; ID ""; gene_name "LOC115223094"; transcript_id "XM_029793508.2"; product "B-cell linker protein-like, transcript variant X3"; exon_number "5"; model_evidence "Supporting evidence includes similarity to: 100% coverage of the annotated genomic feature by RNAseq alignments, including 12 samples with support for all annotated introns";
NC_043018.1	Gnomon	exon	8001599	8001695	.	+	.	gene_id "LOC115223094"; db_xref "GeneID:115223094"; gbkey "mRNA"; gene "LOC115223094"; ID ""; gene_name "LOC115223094"; transcript_id "XM_029793508.2"; product "B-cell linker protein-like, transcript variant X3"; exon_number "6"; model_evidence "Supporting evidence includes similarity to: 100% coverage of the annotated genomic feature by RNAseq alignments, including 12 samples with support for all annotated introns";
NC_043018.1	Gnomon	exon	8005289	8005314	.	+	.	gene_id "LOC115223094"; db_xref "GeneID:115223094"; gbkey "mRNA"; gene "LOC115223094"; ID ""; gene_name "LOC115223094"; transcript_id "XM_029793508.2"; product "B-cell linker protein-like, transcript variant X3"; exon_number "7"; model_evidence "Supporting evidence includes similarity to: 100% coverage of the annotated genomic feature by RNAseq alignments, including 12 samples with support for all annotated introns";
NC_043018.1	Gnomon	exon	8008866	8008968	.	+	.	gene_id "LOC115223094"; db_xref "GeneID:115223094"; gbkey "mRNA"; gene "LOC115223094"; ID ""; gene_name "LOC115223094"; transcript_id "XM_029793508.2"; product "B-cell linker protein-like, transcript variant X3"; exon_number "8"; model_evidence "Supporting evidence includes similarity to: 100% coverage of the annotated genomic feature by RNAseq alignments, including 12 samples with support for all annotated introns";
NC_043018.1	Gnomon	exon	8012598	8012620	.	+	.	gene_id "LOC115223094"; db_xref "GeneID:115223094"; gbkey "mRNA"; gene "LOC115223094"; ID ""; gene_name "LOC115223094"; transcript_id "XM_029793508.2"; product "B-cell linker protein-like, transcript variant X3"; exon_number "9"; model_evidence "Supporting evidence includes similarity to: 100% coverage of the annotated genomic feature by RNAseq alignments, including 12 samples with support for all annotated introns";
NC_043018.1	Gnomon	exon	8016979	8017000	.	+	.	gene_id "LOC115223094"; db_xref "GeneID:115223094"; gbkey "mRNA"; gene "LOC115223094"; ID ""; gene_name "LOC115223094"; transcript_id "XM_029793508.2"; product "B-cell linker protein-like, transcript variant X3"; exon_number "10"; model_evidence "Supporting evidence includes similarity to: 100% coverage of the annotated genomic feature by RNAseq alignments, including 12 samples with support for all annotated introns";
NC_043018.1	Gnomon	exon	8019304	8019393	.	+	.	gene_id "LOC115223094"; db_xref "GeneID:115223094"; gbkey "mRNA"; gene "LOC115223094"; ID ""; gene_name "LOC115223094"; transcript_id "XM_029793508.2"; product "B-cell linker protein-like, transcript variant X3"; exon_number "11"; model_evidence "Supporting evidence includes similarity to: 100% coverage of the annotated genomic feature by RNAseq alignments, including 12 samples with support for all annotated introns";
NC_043018.1	Gnomon	exon	8020873	8020901	.	+	.	gene_id "LOC115223094"; db_xref "GeneID:115223094"; gbkey "mRNA"; gene "LOC115223094"; ID ""; gene_name "LOC115223094"; transcript_id "XM_029793508.2"; product "B-cell linker protein-like, transcript variant X3"; exon_number "12"; model_evidence "Supporting evidence includes similarity to: 100% coverage of the annotated genomic feature by RNAseq alignments, including 12 samples with support for all annotated introns";
NC_043018.1	Gnomon	exon	8022455	8022520	.	+	.	gene_id "LOC115223094"; db_xref "GeneID:115223094"; gbkey "mRNA"; gene "LOC115223094"; ID ""; gene_name "LOC115223094"; transcript_id "XM_029793508.2"; product "B-cell linker protein-like, transcript variant X3"; exon_number "13"; model_evidence "Supporting evidence includes similarity to: 100% coverage of the annotated genomic feature by RNAseq alignments, including 12 samples with support for all annotated introns";
NC_043018.1	Gnomon	exon	8026270	8026425	.	+	.	gene_id "LOC115223094"; db_xref "GeneID:115223094"; gbkey "mRNA"; gene "LOC115223094"; ID ""; gene_name "LOC115223094"; transcript_id "XM_029793508.2"; product "B-cell linker protein-like, transcript variant X3"; exon_number "14"; model_evidence "Supporting evidence includes similarity to: 100% coverage of the annotated genomic feature by RNAseq alignments, including 12 samples with support for all annotated introns";
NC_043018.1	Gnomon	exon	8028353	8028993	.	+	.	gene_id "LOC115223094"; db_xref "GeneID:115223094"; gbkey "mRNA"; gene "LOC115223094"; ID ""; gene_name "LOC115223094"; transcript_id "XM_029793508.2"; product "B-cell linker protein-like, transcript variant X3"; exon_number "15"; model_evidence "Supporting evidence includes similarity to: 100% coverage of the annotated genomic feature by RNAseq alignments, including 12 samples with support for all annotated introns";
NC_043018.1	Gnomon	start_codon	7983366	7983368	.	+	0	gene_id "LOC115223094"; db_xref "GeneID:115223094"; gbkey "CDS"; gene "LOC115223094"; ID ""; gene_name "LOC115223094"; transcript_id "XM_029793508.2"; product "B-cell linker protein-like isoform X3"; protein_id "XP_029649368.2"; exon_number "1";
NC_043018.1	Gnomon	stop_codon	8028458	8028460	.	+	0	gene_id "LOC115223094"; db_xref "GeneID:115223094"; gbkey "CDS"; gene "LOC115223094"; ID ""; gene_name "LOC115223094"; transcript_id "XM_029793508.2"; product "B-cell linker protein-like isoform X3"; protein_id "XP_029649368.2"; exon_number "15";
NC_043018.1	Gnomon	transcript	7914943	8028993	.	+	.	gene_id "LOC115223094"; ID "XM_036512330.1"; gene_name "LOC115223094"; transcript_id "XM_036512330.1";
NC_043018.1	Gnomon	CDS	7915348	7915364	.	+	0	gene_id "LOC115223094"; db_xref "GeneID:115223094"; gbkey "CDS"; gene "LOC115223094"; ID ""; gene_name "LOC115223094"; transcript_id "XM_036512330.1"; product "B-cell linker protein-like isoform X1"; protein_id "XP_036368223.1"; exon_number "1";
NC_043018.1	Gnomon	CDS	7941243	7941289	.	+	1	gene_id "LOC115223094"; db_xref "GeneID:115223094"; gbkey "CDS"; gene "LOC115223094"; ID ""; gene_name "LOC115223094"; transcript_id "XM_036512330.1"; product "B-cell linker protein-like isoform X1"; protein_id "XP_036368223.1"; exon_number "2";
NC_043018.1	Gnomon	CDS	7944698	7944723	.	+	2	gene_id "LOC115223094"; db_xref "GeneID:115223094"; gbkey "CDS"; gene "LOC115223094"; ID ""; gene_name "LOC115223094"; transcript_id "XM_036512330.1"; product "B-cell linker protein-like isoform X1"; protein_id "XP_036368223.1"; exon_number "3";
NC_043018.1	Gnomon	CDS	7953194	7953278	.	+	0	gene_id "LOC115223094"; db_xref "GeneID:115223094"; gbkey "CDS"; gene "LOC115223094"; ID ""; gene_name "LOC115223094"; transcript_id "XM_036512330.1"; product "B-cell linker protein-like isoform X1"; protein_id "XP_036368223.1"; exon_number "4";
NC_043018.1	Gnomon	CDS	7962033	7962065	.	+	2	gene_id "LOC115223094"; db_xref "GeneID:115223094"; gbkey "CDS"; gene "LOC115223094"; ID ""; gene_name "LOC115223094"; transcript_id "XM_036512330.1"; product "B-cell linker protein-like isoform X1"; protein_id "XP_036368223.1"; exon_number "5";
NC_043018.1	Gnomon	CDS	7963152	7963184	.	+	2	gene_id "LOC115223094"; db_xref "GeneID:115223094"; gbkey "CDS"; gene "LOC115223094"; ID ""; gene_name "LOC115223094"; transcript_id "XM_036512330.1"; product "B-cell linker protein-like isoform X1"; protein_id "XP_036368223.1"; exon_number "6";
NC_043018.1	Gnomon	CDS	7970376	7970470	.	+	2	gene_id "LOC115223094"; db_xref "GeneID:115223094"; gbkey "CDS"; gene "LOC115223094"; ID ""; gene_name "LOC115223094"; transcript_id "XM_036512330.1"; product "B-cell linker protein-like isoform X1"; protein_id "XP_036368223.1"; exon_number "7";
NC_043018.1	Gnomon	CDS	7974993	7975095	.	+	0	gene_id "LOC115223094"; db_xref "GeneID:115223094"; gbkey "CDS"; gene "LOC115223094"; ID ""; gene_name "LOC115223094"; transcript_id "XM_036512330.1"; product "B-cell linker protein-like isoform X1"; protein_id "XP_036368223.1"; exon_number "8";
NC_043018.1	Gnomon	CDS	7991795	7991889	.	+	2	gene_id "LOC115223094"; db_xref "GeneID:115223094"; gbkey "CDS"; gene "LOC115223094"; ID ""; gene_name "LOC115223094"; transcript_id "XM_036512330.1"; product "B-cell linker protein-like isoform X1"; protein_id "XP_036368223.1"; exon_number "9";
NC_043018.1	Gnomon	CDS	7996408	7996510	.	+	0	gene_id "LOC115223094"; db_xref "GeneID:115223094"; gbkey "CDS"; gene "LOC115223094"; ID ""; gene_name "LOC115223094"; transcript_id "XM_036512330.1"; product "B-cell linker protein-like isoform X1"; protein_id "XP_036368223.1"; exon_number "10";
NC_043018.1	Gnomon	CDS	8000851	8000945	.	+	2	gene_id "LOC115223094"; db_xref "GeneID:115223094"; gbkey "CDS"; gene "LOC115223094"; ID ""; gene_name "LOC115223094"; transcript_id "XM_036512330.1"; product "B-cell linker protein-like isoform X1"; protein_id "XP_036368223.1"; exon_number "11";
NC_043018.1	Gnomon	CDS	8001599	8001695	.	+	0	gene_id "LOC115223094"; db_xref "GeneID:115223094"; gbkey "CDS"; gene "LOC115223094"; ID ""; gene_name "LOC115223094"; transcript_id "XM_036512330.1"; product "B-cell linker protein-like isoform X1"; protein_id "XP_036368223.1"; exon_number "12";
NC_043018.1	Gnomon	CDS	8005289	8005314	.	+	2	gene_id "LOC115223094"; db_xref "GeneID:115223094"; gbkey "CDS"; gene "LOC115223094"; ID ""; gene_name "LOC115223094"; transcript_id "XM_036512330.1"; product "B-cell linker protein-like isoform X1"; protein_id "XP_036368223.1"; exon_number "13";
NC_043018.1	Gnomon	CDS	8008866	8008968	.	+	0	gene_id "LOC115223094"; db_xref "GeneID:115223094"; gbkey "CDS"; gene "LOC115223094"; ID ""; gene_name "LOC115223094"; transcript_id "XM_036512330.1"; product "B-cell linker protein-like isoform X1"; protein_id "XP_036368223.1"; exon_number "14";
NC_043018.1	Gnomon	CDS	8012598	8012620	.	+	2	gene_id "LOC115223094"; db_xref "GeneID:115223094"; gbkey "CDS"; gene "LOC115223094"; ID ""; gene_name "LOC115223094"; transcript_id "XM_036512330.1"; product "B-cell linker protein-like isoform X1"; protein_id "XP_036368223.1"; exon_number "15";
NC_043018.1	Gnomon	CDS	8016979	8017000	.	+	0	gene_id "LOC115223094"; db_xref "GeneID:115223094"; gbkey "CDS"; gene "LOC115223094"; ID ""; gene_name "LOC115223094"; transcript_id "XM_036512330.1"; product "B-cell linker protein-like isoform X1"; protein_id "XP_036368223.1"; exon_number "16";
NC_043018.1	Gnomon	CDS	8019304	8019393	.	+	2	gene_id "LOC115223094"; db_xref "GeneID:115223094"; gbkey "CDS"; gene "LOC115223094"; ID ""; gene_name "LOC115223094"; transcript_id "XM_036512330.1"; product "B-cell linker protein-like isoform X1"; protein_id "XP_036368223.1"; exon_number "17";
NC_043018.1	Gnomon	CDS	8020873	8020901	.	+	2	gene_id "LOC115223094"; db_xref "GeneID:115223094"; gbkey "CDS"; gene "LOC115223094"; ID ""; gene_name "LOC115223094"; transcript_id "XM_036512330.1"; product "B-cell linker protein-like isoform X1"; protein_id "XP_036368223.1"; exon_number "18";
NC_043018.1	Gnomon	CDS	8022455	8022520	.	+	0	gene_id "LOC115223094"; db_xref "GeneID:115223094"; gbkey "CDS"; gene "LOC115223094"; ID ""; gene_name "LOC115223094"; transcript_id "XM_036512330.1"; product "B-cell linker protein-like isoform X1"; protein_id "XP_036368223.1"; exon_number "19";
NC_043018.1	Gnomon	CDS	8026270	8026425	.	+	0	gene_id "LOC115223094"; db_xref "GeneID:115223094"; gbkey "CDS"; gene "LOC115223094"; ID ""; gene_name "LOC115223094"; transcript_id "XM_036512330.1"; product "B-cell linker protein-like isoform X1"; protein_id "XP_036368223.1"; exon_number "20";
NC_043018.1	Gnomon	CDS	8028353	8028457	.	+	0	gene_id "LOC115223094"; db_xref "GeneID:115223094"; gbkey "CDS"; gene "LOC115223094"; ID ""; gene_name "LOC115223094"; transcript_id "XM_036512330.1"; product "B-cell linker protein-like isoform X1"; protein_id "XP_036368223.1"; exon_number "21";
NC_043018.1	Gnomon	exon	7914943	7915364	.	+	.	gene_id "LOC115223094"; db_xref "GeneID:115223094"; gbkey "mRNA"; gene "LOC115223094"; ID ""; gene_name "LOC115223094"; transcript_id "XM_036512330.1"; product "B-cell linker protein-like, transcript variant X1"; exon_number "1"; model_evidence "Supporting evidence includes similarity to: 100% coverage of the annotated genomic feature by RNAseq alignments, including 1 sample with support for all annotated introns";
NC_043018.1	Gnomon	exon	7941243	7941289	.	+	.	gene_id "LOC115223094"; db_xref "GeneID:115223094"; gbkey "mRNA"; gene "LOC115223094"; ID ""; gene_name "LOC115223094"; transcript_id "XM_036512330.1"; product "B-cell linker protein-like, transcript variant X1"; exon_number "2"; model_evidence "Supporting evidence includes similarity to: 100% coverage of the annotated genomic feature by RNAseq alignments, including 1 sample with support for all annotated introns";
NC_043018.1	Gnomon	exon	7944698	7944723	.	+	.	gene_id "LOC115223094"; db_xref "GeneID:115223094"; gbkey "mRNA"; gene "LOC115223094"; ID ""; gene_name "LOC115223094"; transcript_id "XM_036512330.1"; product "B-cell linker protein-like, transcript variant X1"; exon_number "3"; model_evidence "Supporting evidence includes similarity to: 100% coverage of the annotated genomic feature by RNAseq alignments, including 1 sample with support for all annotated introns";
NC_043018.1	Gnomon	exon	7953194	7953278	.	+	.	gene_id "LOC115223094"; db_xref "GeneID:115223094"; gbkey "mRNA"; gene "LOC115223094"; ID ""; gene_name "LOC115223094"; transcript_id "XM_036512330.1"; product "B-cell linker protein-like, transcript variant X1"; exon_number "4"; model_evidence "Supporting evidence includes similarity to: 100% coverage of the annotated genomic feature by RNAseq alignments, including 1 sample with support for all annotated introns";
NC_043018.1	Gnomon	exon	7962033	7962065	.	+	.	gene_id "LOC115223094"; db_xref "GeneID:115223094"; gbkey "mRNA"; gene "LOC115223094"; ID ""; gene_name "LOC115223094"; transcript_id "XM_036512330.1"; product "B-cell linker protein-like, transcript variant X1"; exon_number "5"; model_evidence "Supporting evidence includes similarity to: 100% coverage of the annotated genomic feature by RNAseq alignments, including 1 sample with support for all annotated introns";
NC_043018.1	Gnomon	exon	7963152	7963184	.	+	.	gene_id "LOC115223094"; db_xref "GeneID:115223094"; gbkey "mRNA"; gene "LOC115223094"; ID ""; gene_name "LOC115223094"; transcript_id "XM_036512330.1"; product "B-cell linker protein-like, transcript variant X1"; exon_number "6"; model_evidence "Supporting evidence includes similarity to: 100% coverage of the annotated genomic feature by RNAseq alignments, including 1 sample with support for all annotated introns";
NC_043018.1	Gnomon	exon	7970376	7970470	.	+	.	gene_id "LOC115223094"; db_xref "GeneID:115223094"; gbkey "mRNA"; gene "LOC115223094"; ID ""; gene_name "LOC115223094"; transcript_id "XM_036512330.1"; product "B-cell linker protein-like, transcript variant X1"; exon_number "7"; model_evidence "Supporting evidence includes similarity to: 100% coverage of the annotated genomic feature by RNAseq alignments, including 1 sample with support for all annotated introns";
NC_043018.1	Gnomon	exon	7974993	7975095	.	+	.	gene_id "LOC115223094"; db_xref "GeneID:115223094"; gbkey "mRNA"; gene "LOC115223094"; ID ""; gene_name "LOC115223094"; transcript_id "XM_036512330.1"; product "B-cell linker protein-like, transcript variant X1"; exon_number "8"; model_evidence "Supporting evidence includes similarity to: 100% coverage of the annotated genomic feature by RNAseq alignments, including 1 sample with support for all annotated introns";
NC_043018.1	Gnomon	exon	7991795	7991889	.	+	.	gene_id "LOC115223094"; db_xref "GeneID:115223094"; gbkey "mRNA"; gene "LOC115223094"; ID ""; gene_name "LOC115223094"; transcript_id "XM_036512330.1"; product "B-cell linker protein-like, transcript variant X1"; exon_number "9"; model_evidence "Supporting evidence includes similarity to: 100% coverage of the annotated genomic feature by RNAseq alignments, including 1 sample with support for all annotated introns";
NC_043018.1	Gnomon	exon	7996408	7996510	.	+	.	gene_id "LOC115223094"; db_xref "GeneID:115223094"; gbkey "mRNA"; gene "LOC115223094"; ID ""; gene_name "LOC115223094"; transcript_id "XM_036512330.1"; product "B-cell linker protein-like, transcript variant X1"; exon_number "10"; model_evidence "Supporting evidence includes similarity to: 100% coverage of the annotated genomic feature by RNAseq alignments, including 1 sample with support for all annotated introns";
NC_043018.1	Gnomon	exon	8000851	8000945	.	+	.	gene_id "LOC115223094"; db_xref "GeneID:115223094"; gbkey "mRNA"; gene "LOC115223094"; ID ""; gene_name "LOC115223094"; transcript_id "XM_036512330.1"; product "B-cell linker protein-like, transcript variant X1"; exon_number "11"; model_evidence "Supporting evidence includes similarity to: 100% coverage of the annotated genomic feature by RNAseq alignments, including 1 sample with support for all annotated introns";
NC_043018.1	Gnomon	exon	8001599	8001695	.	+	.	gene_id "LOC115223094"; db_xref "GeneID:115223094"; gbkey "mRNA"; gene "LOC115223094"; ID ""; gene_name "LOC115223094"; transcript_id "XM_036512330.1"; product "B-cell linker protein-like, transcript variant X1"; exon_number "12"; model_evidence "Supporting evidence includes similarity to: 100% coverage of the annotated genomic feature by RNAseq alignments, including 1 sample with support for all annotated introns";
NC_043018.1	Gnomon	exon	8005289	8005314	.	+	.	gene_id "LOC115223094"; db_xref "GeneID:115223094"; gbkey "mRNA"; gene "LOC115223094"; ID ""; gene_name "LOC115223094"; transcript_id "XM_036512330.1"; product "B-cell linker protein-like, transcript variant X1"; exon_number "13"; model_evidence "Supporting evidence includes similarity to: 100% coverage of the annotated genomic feature by RNAseq alignments, including 1 sample with support for all annotated introns";
NC_043018.1	Gnomon	exon	8008866	8008968	.	+	.	gene_id "LOC115223094"; db_xref "GeneID:115223094"; gbkey "mRNA"; gene "LOC115223094"; ID ""; gene_name "LOC115223094"; transcript_id "XM_036512330.1"; product "B-cell linker protein-like, transcript variant X1"; exon_number "14"; model_evidence "Supporting evidence includes similarity to: 100% coverage of the annotated genomic feature by RNAseq alignments, including 1 sample with support for all annotated introns";
NC_043018.1	Gnomon	exon	8012598	8012620	.	+	.	gene_id "LOC115223094"; db_xref "GeneID:115223094"; gbkey "mRNA"; gene "LOC115223094"; ID ""; gene_name "LOC115223094"; transcript_id "XM_036512330.1"; product "B-cell linker protein-like, transcript variant X1"; exon_number "15"; model_evidence "Supporting evidence includes similarity to: 100% coverage of the annotated genomic feature by RNAseq alignments, including 1 sample with support for all annotated introns";
NC_043018.1	Gnomon	exon	8016979	8017000	.	+	.	gene_id "LOC115223094"; db_xref "GeneID:115223094"; gbkey "mRNA"; gene "LOC115223094"; ID ""; gene_name "LOC115223094"; transcript_id "XM_036512330.1"; product "B-cell linker protein-like, transcript variant X1"; exon_number "16"; model_evidence "Supporting evidence includes similarity to: 100% coverage of the annotated genomic feature by RNAseq alignments, including 1 sample with support for all annotated introns";
NC_043018.1	Gnomon	exon	8019304	8019393	.	+	.	gene_id "LOC115223094"; db_xref "GeneID:115223094"; gbkey "mRNA"; gene "LOC115223094"; ID ""; gene_name "LOC115223094"; transcript_id "XM_036512330.1"; product "B-cell linker protein-like, transcript variant X1"; exon_number "17"; model_evidence "Supporting evidence includes similarity to: 100% coverage of the annotated genomic feature by RNAseq alignments, including 1 sample with support for all annotated introns";
NC_043018.1	Gnomon	exon	8020873	8020901	.	+	.	gene_id "LOC115223094"; db_xref "GeneID:115223094"; gbkey "mRNA"; gene "LOC115223094"; ID ""; gene_name "LOC115223094"; transcript_id "XM_036512330.1"; product "B-cell linker protein-like, transcript variant X1"; exon_number "18"; model_evidence "Supporting evidence includes similarity to: 100% coverage of the annotated genomic feature by RNAseq alignments, including 1 sample with support for all annotated introns";
NC_043018.1	Gnomon	exon	8022455	8022520	.	+	.	gene_id "LOC115223094"; db_xref "GeneID:115223094"; gbkey "mRNA"; gene "LOC115223094"; ID ""; gene_name "LOC115223094"; transcript_id "XM_036512330.1"; product "B-cell linker protein-like, transcript variant X1"; exon_number "19"; model_evidence "Supporting evidence includes similarity to: 100% coverage of the annotated genomic feature by RNAseq alignments, including 1 sample with support for all annotated introns";
NC_043018.1	Gnomon	exon	8026270	8026425	.	+	.	gene_id "LOC115223094"; db_xref "GeneID:115223094"; gbkey "mRNA"; gene "LOC115223094"; ID ""; gene_name "LOC115223094"; transcript_id "XM_036512330.1"; product "B-cell linker protein-like, transcript variant X1"; exon_number "20"; model_evidence "Supporting evidence includes similarity to: 100% coverage of the annotated genomic feature by RNAseq alignments, including 1 sample with support for all annotated introns";
NC_043018.1	Gnomon	exon	8028353	8028993	.	+	.	gene_id "LOC115223094"; db_xref "GeneID:115223094"; gbkey "mRNA"; gene "LOC115223094"; ID ""; gene_name "LOC115223094"; transcript_id "XM_036512330.1"; product "B-cell linker protein-like, transcript variant X1"; exon_number "21"; model_evidence "Supporting evidence includes similarity to: 100% coverage of the annotated genomic feature by RNAseq alignments, including 1 sample with support for all annotated introns";
NC_043018.1	Gnomon	start_codon	7915348	7915350	.	+	0	gene_id "LOC115223094"; db_xref "GeneID:115223094"; gbkey "CDS"; gene "LOC115223094"; ID ""; gene_name "LOC115223094"; transcript_id "XM_036512330.1"; product "B-cell linker protein-like isoform X1"; protein_id "XP_036368223.1"; exon_number "1";
NC_043018.1	Gnomon	stop_codon	8028458	8028460	.	+	0	gene_id "LOC115223094"; db_xref "GeneID:115223094"; gbkey "CDS"; gene "LOC115223094"; ID ""; gene_name "LOC115223094"; transcript_id "XM_036512330.1"; product "B-cell linker protein-like isoform X1"; protein_id "XP_036368223.1"; exon_number "21";
NC_043018.1	Gnomon	transcript	7914952	8028993	.	+	.	gene_id "LOC115223094"; ID "XM_036512331.1"; gene_name "LOC115223094"; transcript_id "XM_036512331.1";
NC_043018.1	Gnomon	CDS	7915348	7915364	.	+	0	gene_id "LOC115223094"; db_xref "GeneID:115223094"; gbkey "CDS"; gene "LOC115223094"; ID ""; gene_name "LOC115223094"; transcript_id "XM_036512331.1"; product "B-cell linker protein-like isoform X2"; protein_id "XP_036368224.1"; exon_number "2";
NC_043018.1	Gnomon	CDS	7941243	7941289	.	+	1	gene_id "LOC115223094"; db_xref "GeneID:115223094"; gbkey "CDS"; gene "LOC115223094"; ID ""; gene_name "LOC115223094"; transcript_id "XM_036512331.1"; product "B-cell linker protein-like isoform X2"; protein_id "XP_036368224.1"; exon_number "3";
NC_043018.1	Gnomon	CDS	7944698	7944723	.	+	2	gene_id "LOC115223094"; db_xref "GeneID:115223094"; gbkey "CDS"; gene "LOC115223094"; ID ""; gene_name "LOC115223094"; transcript_id "XM_036512331.1"; product "B-cell linker protein-like isoform X2"; protein_id "XP_036368224.1"; exon_number "4";
NC_043018.1	Gnomon	CDS	7953194	7953278	.	+	0	gene_id "LOC115223094"; db_xref "GeneID:115223094"; gbkey "CDS"; gene "LOC115223094"; ID ""; gene_name "LOC115223094"; transcript_id "XM_036512331.1"; product "B-cell linker protein-like isoform X2"; protein_id "XP_036368224.1"; exon_number "5";
NC_043018.1	Gnomon	CDS	7962033	7962065	.	+	2	gene_id "LOC115223094"; db_xref "GeneID:115223094"; gbkey "CDS"; gene "LOC115223094"; ID ""; gene_name "LOC115223094"; transcript_id "XM_036512331.1"; product "B-cell linker protein-like isoform X2"; protein_id "XP_036368224.1"; exon_number "6";
NC_043018.1	Gnomon	CDS	7963152	7963184	.	+	2	gene_id "LOC115223094"; db_xref "GeneID:115223094"; gbkey "CDS"; gene "LOC115223094"; ID ""; gene_name "LOC115223094"; transcript_id "XM_036512331.1"; product "B-cell linker protein-like isoform X2"; protein_id "XP_036368224.1"; exon_number "7";
NC_043018.1	Gnomon	CDS	7970376	7970470	.	+	2	gene_id "LOC115223094"; db_xref "GeneID:115223094"; gbkey "CDS"; gene "LOC115223094"; ID ""; gene_name "LOC115223094"; transcript_id "XM_036512331.1"; product "B-cell linker protein-like isoform X2"; protein_id "XP_036368224.1"; exon_number "8";
NC_043018.1	Gnomon	CDS	7974993	7975095	.	+	0	gene_id "LOC115223094"; db_xref "GeneID:115223094"; gbkey "CDS"; gene "LOC115223094"; ID ""; gene_name "LOC115223094"; transcript_id "XM_036512331.1"; product "B-cell linker protein-like isoform X2"; protein_id "XP_036368224.1"; exon_number "9";
NC_043018.1	Gnomon	CDS	7979438	7979532	.	+	2	gene_id "LOC115223094"; db_xref "GeneID:115223094"; gbkey "CDS"; gene "LOC115223094"; ID ""; gene_name "LOC115223094"; transcript_id "XM_036512331.1"; product "B-cell linker protein-like isoform X2"; protein_id "XP_036368224.1"; exon_number "10";
NC_043018.1	Gnomon	CDS	7996408	7996510	.	+	0	gene_id "LOC115223094"; db_xref "GeneID:115223094"; gbkey "CDS"; gene "LOC115223094"; ID ""; gene_name "LOC115223094"; transcript_id "XM_036512331.1"; product "B-cell linker protein-like isoform X2"; protein_id "XP_036368224.1"; exon_number "11";
NC_043018.1	Gnomon	CDS	8000851	8000945	.	+	2	gene_id "LOC115223094"; db_xref "GeneID:115223094"; gbkey "CDS"; gene "LOC115223094"; ID ""; gene_name "LOC115223094"; transcript_id "XM_036512331.1"; product "B-cell linker protein-like isoform X2"; protein_id "XP_036368224.1"; exon_number "12";
NC_043018.1	Gnomon	CDS	8001599	8001695	.	+	0	gene_id "LOC115223094"; db_xref "GeneID:115223094"; gbkey "CDS"; gene "LOC115223094"; ID ""; gene_name "LOC115223094"; transcript_id "XM_036512331.1"; product "B-cell linker protein-like isoform X2"; protein_id "XP_036368224.1"; exon_number "13";
NC_043018.1	Gnomon	CDS	8005289	8005314	.	+	2	gene_id "LOC115223094"; db_xref "GeneID:115223094"; gbkey "CDS"; gene "LOC115223094"; ID ""; gene_name "LOC115223094"; transcript_id "XM_036512331.1"; product "B-cell linker protein-like isoform X2"; protein_id "XP_036368224.1"; exon_number "14";
NC_043018.1	Gnomon	CDS	8008866	8008968	.	+	0	gene_id "LOC115223094"; db_xref "GeneID:115223094"; gbkey "CDS"; gene "LOC115223094"; ID ""; gene_name "LOC115223094"; transcript_id "XM_036512331.1"; product "B-cell linker protein-like isoform X2"; protein_id "XP_036368224.1"; exon_number "15";
NC_043018.1	Gnomon	CDS	8012598	8012620	.	+	2	gene_id "LOC115223094"; db_xref "GeneID:115223094"; gbkey "CDS"; gene "LOC115223094"; ID ""; gene_name "LOC115223094"; transcript_id "XM_036512331.1"; product "B-cell linker protein-like isoform X2"; protein_id "XP_036368224.1"; exon_number "16";
NC_043018.1	Gnomon	CDS	8016979	8017000	.	+	0	gene_id "LOC115223094"; db_xref "GeneID:115223094"; gbkey "CDS"; gene "LOC115223094"; ID ""; gene_name "LOC115223094"; transcript_id "XM_036512331.1"; product "B-cell linker protein-like isoform X2"; protein_id "XP_036368224.1"; exon_number "17";
NC_043018.1	Gnomon	CDS	8019304	8019393	.	+	2	gene_id "LOC115223094"; db_xref "GeneID:115223094"; gbkey "CDS"; gene "LOC115223094"; ID ""; gene_name "LOC115223094"; transcript_id "XM_036512331.1"; product "B-cell linker protein-like isoform X2"; protein_id "XP_036368224.1"; exon_number "18";
NC_043018.1	Gnomon	CDS	8020873	8020901	.	+	2	gene_id "LOC115223094"; db_xref "GeneID:115223094"; gbkey "CDS"; gene "LOC115223094"; ID ""; gene_name "LOC115223094"; transcript_id "XM_036512331.1"; product "B-cell linker protein-like isoform X2"; protein_id "XP_036368224.1"; exon_number "19";
NC_043018.1	Gnomon	CDS	8022455	8022520	.	+	0	gene_id "LOC115223094"; db_xref "GeneID:115223094"; gbkey "CDS"; gene "LOC115223094"; ID ""; gene_name "LOC115223094"; transcript_id "XM_036512331.1"; product "B-cell linker protein-like isoform X2"; protein_id "XP_036368224.1"; exon_number "20";
NC_043018.1	Gnomon	CDS	8026270	8026425	.	+	0	gene_id "LOC115223094"; db_xref "GeneID:115223094"; gbkey "CDS"; gene "LOC115223094"; ID ""; gene_name "LOC115223094"; transcript_id "XM_036512331.1"; product "B-cell linker protein-like isoform X2"; protein_id "XP_036368224.1"; exon_number "21";
NC_043018.1	Gnomon	CDS	8028353	8028457	.	+	0	gene_id "LOC115223094"; db_xref "GeneID:115223094"; gbkey "CDS"; gene "LOC115223094"; ID ""; gene_name "LOC115223094"; transcript_id "XM_036512331.1"; product "B-cell linker protein-like isoform X2"; protein_id "XP_036368224.1"; exon_number "22";
NC_043018.1	Gnomon	exon	7914952	7915094	.	+	.	gene_id "LOC115223094"; db_xref "GeneID:115223094"; gbkey "mRNA"; gene "LOC115223094"; ID ""; gene_name "LOC115223094"; transcript_id "XM_036512331.1"; product "B-cell linker protein-like, transcript variant X2"; exon_number "1"; model_evidence "Supporting evidence includes similarity to: 100% coverage of the annotated genomic feature by RNAseq alignments";
NC_043018.1	Gnomon	exon	7915206	7915364	.	+	.	gene_id "LOC115223094"; db_xref "GeneID:115223094"; gbkey "mRNA"; gene "LOC115223094"; ID ""; gene_name "LOC115223094"; transcript_id "XM_036512331.1"; product "B-cell linker protein-like, transcript variant X2"; exon_number "2"; model_evidence "Supporting evidence includes similarity to: 100% coverage of the annotated genomic feature by RNAseq alignments";
NC_043018.1	Gnomon	exon	7941243	7941289	.	+	.	gene_id "LOC115223094"; db_xref "GeneID:115223094"; gbkey "mRNA"; gene "LOC115223094"; ID ""; gene_name "LOC115223094"; transcript_id "XM_036512331.1"; product "B-cell linker protein-like, transcript variant X2"; exon_number "3"; model_evidence "Supporting evidence includes similarity to: 100% coverage of the annotated genomic feature by RNAseq alignments";
NC_043018.1	Gnomon	exon	7944698	7944723	.	+	.	gene_id "LOC115223094"; db_xref "GeneID:115223094"; gbkey "mRNA"; gene "LOC115223094"; ID ""; gene_name "LOC115223094"; transcript_id "XM_036512331.1"; product "B-cell linker protein-like, transcript variant X2"; exon_number "4"; model_evidence "Supporting evidence includes similarity to: 100% coverage of the annotated genomic feature by RNAseq alignments";
NC_043018.1	Gnomon	exon	7953194	7953278	.	+	.	gene_id "LOC115223094"; db_xref "GeneID:115223094"; gbkey "mRNA"; gene "LOC115223094"; ID ""; gene_name "LOC115223094"; transcript_id "XM_036512331.1"; product "B-cell linker protein-like, transcript variant X2"; exon_number "5"; model_evidence "Supporting evidence includes similarity to: 100% coverage of the annotated genomic feature by RNAseq alignments";
NC_043018.1	Gnomon	exon	7962033	7962065	.	+	.	gene_id "LOC115223094"; db_xref "GeneID:115223094"; gbkey "mRNA"; gene "LOC115223094"; ID ""; gene_name "LOC115223094"; transcript_id "XM_036512331.1"; product "B-cell linker protein-like, transcript variant X2"; exon_number "6"; model_evidence "Supporting evidence includes similarity to: 100% coverage of the annotated genomic feature by RNAseq alignments";
NC_043018.1	Gnomon	exon	7963152	7963184	.	+	.	gene_id "LOC115223094"; db_xref "GeneID:115223094"; gbkey "mRNA"; gene "LOC115223094"; ID ""; gene_name "LOC115223094"; transcript_id "XM_036512331.1"; product "B-cell linker protein-like, transcript variant X2"; exon_number "7"; model_evidence "Supporting evidence includes similarity to: 100% coverage of the annotated genomic feature by RNAseq alignments";
NC_043018.1	Gnomon	exon	7970376	7970470	.	+	.	gene_id "LOC115223094"; db_xref "GeneID:115223094"; gbkey "mRNA"; gene "LOC115223094"; ID ""; gene_name "LOC115223094"; transcript_id "XM_036512331.1"; product "B-cell linker protein-like, transcript variant X2"; exon_number "8"; model_evidence "Supporting evidence includes similarity to: 100% coverage of the annotated genomic feature by RNAseq alignments";
NC_043018.1	Gnomon	exon	7974993	7975095	.	+	.	gene_id "LOC115223094"; db_xref "GeneID:115223094"; gbkey "mRNA"; gene "LOC115223094"; ID ""; gene_name "LOC115223094"; transcript_id "XM_036512331.1"; product "B-cell linker protein-like, transcript variant X2"; exon_number "9"; model_evidence "Supporting evidence includes similarity to: 100% coverage of the annotated genomic feature by RNAseq alignments";
NC_043018.1	Gnomon	exon	7979438	7979532	.	+	.	gene_id "LOC115223094"; db_xref "GeneID:115223094"; gbkey "mRNA"; gene "LOC115223094"; ID ""; gene_name "LOC115223094"; transcript_id "XM_036512331.1"; product "B-cell linker protein-like, transcript variant X2"; exon_number "10"; model_evidence "Supporting evidence includes similarity to: 100% coverage of the annotated genomic feature by RNAseq alignments";
NC_043018.1	Gnomon	exon	7996408	7996510	.	+	.	gene_id "LOC115223094"; db_xref "GeneID:115223094"; gbkey "mRNA"; gene "LOC115223094"; ID ""; gene_name "LOC115223094"; transcript_id "XM_036512331.1"; product "B-cell linker protein-like, transcript variant X2"; exon_number "11"; model_evidence "Supporting evidence includes similarity to: 100% coverage of the annotated genomic feature by RNAseq alignments";
NC_043018.1	Gnomon	exon	8000851	8000945	.	+	.	gene_id "LOC115223094"; db_xref "GeneID:115223094"; gbkey "mRNA"; gene "LOC115223094"; ID ""; gene_name "LOC115223094"; transcript_id "XM_036512331.1"; product "B-cell linker protein-like, transcript variant X2"; exon_number "12"; model_evidence "Supporting evidence includes similarity to: 100% coverage of the annotated genomic feature by RNAseq alignments";
NC_043018.1	Gnomon	exon	8001599	8001695	.	+	.	gene_id "LOC115223094"; db_xref "GeneID:115223094"; gbkey "mRNA"; gene "LOC115223094"; ID ""; gene_name "LOC115223094"; transcript_id "XM_036512331.1"; product "B-cell linker protein-like, transcript variant X2"; exon_number "13"; model_evidence "Supporting evidence includes similarity to: 100% coverage of the annotated genomic feature by RNAseq alignments";
NC_043018.1	Gnomon	exon	8005289	8005314	.	+	.	gene_id "LOC115223094"; db_xref "GeneID:115223094"; gbkey "mRNA"; gene "LOC115223094"; ID ""; gene_name "LOC115223094"; transcript_id "XM_036512331.1"; product "B-cell linker protein-like, transcript variant X2"; exon_number "14"; model_evidence "Supporting evidence includes similarity to: 100% coverage of the annotated genomic feature by RNAseq alignments";
NC_043018.1	Gnomon	exon	8008866	8008968	.	+	.	gene_id "LOC115223094"; db_xref "GeneID:115223094"; gbkey "mRNA"; gene "LOC115223094"; ID ""; gene_name "LOC115223094"; transcript_id "XM_036512331.1"; product "B-cell linker protein-like, transcript variant X2"; exon_number "15"; model_evidence "Supporting evidence includes similarity to: 100% coverage of the annotated genomic feature by RNAseq alignments";
NC_043018.1	Gnomon	exon	8012598	8012620	.	+	.	gene_id "LOC115223094"; db_xref "GeneID:115223094"; gbkey "mRNA"; gene "LOC115223094"; ID ""; gene_name "LOC115223094"; transcript_id "XM_036512331.1"; product "B-cell linker protein-like, transcript variant X2"; exon_number "16"; model_evidence "Supporting evidence includes similarity to: 100% coverage of the annotated genomic feature by RNAseq alignments";
NC_043018.1	Gnomon	exon	8016979	8017000	.	+	.	gene_id "LOC115223094"; db_xref "GeneID:115223094"; gbkey "mRNA"; gene "LOC115223094"; ID ""; gene_name "LOC115223094"; transcript_id "XM_036512331.1"; product "B-cell linker protein-like, transcript variant X2"; exon_number "17"; model_evidence "Supporting evidence includes similarity to: 100% coverage of the annotated genomic feature by RNAseq alignments";
NC_043018.1	Gnomon	exon	8019304	8019393	.	+	.	gene_id "LOC115223094"; db_xref "GeneID:115223094"; gbkey "mRNA"; gene "LOC115223094"; ID ""; gene_name "LOC115223094"; transcript_id "XM_036512331.1"; product "B-cell linker protein-like, transcript variant X2"; exon_number "18"; model_evidence "Supporting evidence includes similarity to: 100% coverage of the annotated genomic feature by RNAseq alignments";
NC_043018.1	Gnomon	exon	8020873	8020901	.	+	.	gene_id "LOC115223094"; db_xref "GeneID:115223094"; gbkey "mRNA"; gene "LOC115223094"; ID ""; gene_name "LOC115223094"; transcript_id "XM_036512331.1"; product "B-cell linker protein-like, transcript variant X2"; exon_number "19"; model_evidence "Supporting evidence includes similarity to: 100% coverage of the annotated genomic feature by RNAseq alignments";
NC_043018.1	Gnomon	exon	8022455	8022520	.	+	.	gene_id "LOC115223094"; db_xref "GeneID:115223094"; gbkey "mRNA"; gene "LOC115223094"; ID ""; gene_name "LOC115223094"; transcript_id "XM_036512331.1"; product "B-cell linker protein-like, transcript variant X2"; exon_number "20"; model_evidence "Supporting evidence includes similarity to: 100% coverage of the annotated genomic feature by RNAseq alignments";
NC_043018.1	Gnomon	exon	8026270	8026425	.	+	.	gene_id "LOC115223094"; db_xref "GeneID:115223094"; gbkey "mRNA"; gene "LOC115223094"; ID ""; gene_name "LOC115223094"; transcript_id "XM_036512331.1"; product "B-cell linker protein-like, transcript variant X2"; exon_number "21"; model_evidence "Supporting evidence includes similarity to: 100% coverage of the annotated genomic feature by RNAseq alignments";
NC_043018.1	Gnomon	exon	8028353	8028993	.	+	.	gene_id "LOC115223094"; db_xref "GeneID:115223094"; gbkey "mRNA"; gene "LOC115223094"; ID ""; gene_name "LOC115223094"; transcript_id "XM_036512331.1"; product "B-cell linker protein-like, transcript variant X2"; exon_number "22"; model_evidence "Supporting evidence includes similarity to: 100% coverage of the annotated genomic feature by RNAseq alignments";
NC_043018.1	Gnomon	start_codon	7915348	7915350	.	+	0	gene_id "LOC115223094"; db_xref "GeneID:115223094"; gbkey "CDS"; gene "LOC115223094"; ID ""; gene_name "LOC115223094"; transcript_id "XM_036512331.1"; product "B-cell linker protein-like isoform X2"; protein_id "XP_036368224.1"; exon_number "2";
NC_043018.1	Gnomon	stop_codon	8028458	8028460	.	+	0	gene_id "LOC115223094"; db_xref "GeneID:115223094"; gbkey "CDS"; gene "LOC115223094"; ID ""; gene_name "LOC115223094"; transcript_id "XM_036512331.1"; product "B-cell linker protein-like isoform X2"; protein_id "XP_036368224.1"; exon_number "22";
NC_043018.1	Gnomon	gene	8102734	8127692	.	+	.	gene_id "LOC115223095"; db_xref "GeneID:115223095"; gbkey "Gene"; gene "LOC115223095"; gene_biotype "protein_coding"; ID ""; gene_name "LOC115223095";
NC_043018.1	Gnomon~FLAMseq~Covext	transcript	8102734	8127692	.	+	.	gene_id "LOC115223095"; ID "XM_036512087.1"; gene_name "LOC115223095"; transcript_id "Covext~FLAMseq_ext~XM_036512087.1"; three_prime_ext "2626";
NC_043018.1	Covext	exon	8102734	8102958	.	+	.	gene_id "LOC115223095"; db_xref "GeneID:115223095"; gbkey "mRNA"; gene "LOC115223095"; ID ""; gene_name "LOC115223095"; transcript_id "Covext~FLAMseq_ext~XM_036512087.1"; product "uracil-DNA glycosylase"; exon_number "1"; model_evidence "Supporting evidence includes similarity to: 20 Proteins, and 100% coverage of the annotated genomic feature by RNAseq alignments";
NC_043018.1	Covext	exon	8107202	8107297	.	+	.	gene_id "LOC115223095"; db_xref "GeneID:115223095"; gbkey "mRNA"; gene "LOC115223095"; ID ""; gene_name "LOC115223095"; transcript_id "Covext~FLAMseq_ext~XM_036512087.1"; product "uracil-DNA glycosylase"; exon_number "2"; model_evidence "Supporting evidence includes similarity to: 20 Proteins, and 100% coverage of the annotated genomic feature by RNAseq alignments";
NC_043018.1	Covext	exon	8109003	8109057	.	+	.	gene_id "LOC115223095"; db_xref "GeneID:115223095"; gbkey "mRNA"; gene "LOC115223095"; ID ""; gene_name "LOC115223095"; transcript_id "Covext~FLAMseq_ext~XM_036512087.1"; product "uracil-DNA glycosylase"; exon_number "3"; model_evidence "Supporting evidence includes similarity to: 20 Proteins, and 100% coverage of the annotated genomic feature by RNAseq alignments";
NC_043018.1	Covext	exon	8113675	8113717	.	+	.	gene_id "LOC115223095"; db_xref "GeneID:115223095"; gbkey "mRNA"; gene "LOC115223095"; ID ""; gene_name "LOC115223095"; transcript_id "Covext~FLAMseq_ext~XM_036512087.1"; product "uracil-DNA glycosylase"; exon_number "4"; model_evidence "Supporting evidence includes similarity to: 20 Proteins, and 100% coverage of the annotated genomic feature by RNAseq alignments";
NC_043018.1	Covext	exon	8117743	8117831	.	+	.	gene_id "LOC115223095"; db_xref "GeneID:115223095"; gbkey "mRNA"; gene "LOC115223095"; ID ""; gene_name "LOC115223095"; transcript_id "Covext~FLAMseq_ext~XM_036512087.1"; product "uracil-DNA glycosylase"; exon_number "5"; model_evidence "Supporting evidence includes similarity to: 20 Proteins, and 100% coverage of the annotated genomic feature by RNAseq alignments";
NC_043018.1	Covext	exon	8121313	8121491	.	+	.	gene_id "LOC115223095"; db_xref "GeneID:115223095"; gbkey "mRNA"; gene "LOC115223095"; ID ""; gene_name "LOC115223095"; transcript_id "Covext~FLAMseq_ext~XM_036512087.1"; product "uracil-DNA glycosylase"; exon_number "6"; model_evidence "Supporting evidence includes similarity to: 20 Proteins, and 100% coverage of the annotated genomic feature by RNAseq alignments";
NC_043018.1	Covext	exon	8122708	8123605	.	+	.	gene_id "LOC115223095"; db_xref "GeneID:115223095"; gbkey "mRNA"; gene "LOC115223095"; ID ""; gene_name "LOC115223095"; transcript_id "Covext~FLAMseq_ext~XM_036512087.1"; product "uracil-DNA glycosylase"; exon_number "7"; model_evidence "Supporting evidence includes similarity to: 20 Proteins, and 100% coverage of the annotated genomic feature by RNAseq alignments";
NC_043018.1	Covext	exon	8124203	8124678	.	+	.	gene_id "LOC115223095"; db_xref "GeneID:115223095"; gbkey "mRNA"; gene "LOC115223095"; ID ""; gene_name "LOC115223095"; transcript_id "Covext~FLAMseq_ext~XM_036512087.1"; product "uracil-DNA glycosylase"; exon_number "8"; model_evidence "Supporting evidence includes similarity to: 20 Proteins, and 100% coverage of the annotated genomic feature by RNAseq alignments";
NC_043018.1	Covext	exon	8124203	8127304	.	+	.	gene_id "LOC115223095"; db_xref "GeneID:115223095"; gbkey "mRNA"; gene "LOC115223095"; ID ""; gene_name "LOC115223095"; transcript_id "Covext~FLAMseq_ext~XM_036512087.1"; product ""; exon_number "8"; model_evidence "Supporting evidence includes similarity to: 20 Proteins"; three_prime_ext "2626";
NC_043018.1	Covext	exon	8124203	8127692	.	+	.	gene_id "LOC115223095"; db_xref "GeneID:115223095"; gbkey "mRNA"; gene "LOC115223095"; ID ""; gene_name "LOC115223095"; transcript_id "Covext~FLAMseq_ext~XM_036512087.1"; product ""; exon_number "8"; model_evidence "Supporting evidence includes similarity to: 20 Proteins"; three_prime_ext "388";
NC_043018.1	Gnomon~FLAMseq	transcript	8102734	8127304	.	+	.	gene_id "LOC115223095"; ID "XM_036512087.1"; gene_name "LOC115223095"; transcript_id "FLAMseq_ext~XM_036512087.1"; three_prime_ext "2626";
NC_043018.1	Gnomon~FLAMseq	exon	8102734	8102958	.	+	.	gene_id "LOC115223095"; db_xref "GeneID:115223095"; gbkey "mRNA"; gene "LOC115223095"; ID ""; gene_name "LOC115223095"; transcript_id "FLAMseq_ext~XM_036512087.1"; product "uracil-DNA glycosylase"; exon_number "1"; model_evidence "Supporting evidence includes similarity to: 20 Proteins, and 100% coverage of the annotated genomic feature by RNAseq alignments";
NC_043018.1	Gnomon~FLAMseq	exon	8107202	8107297	.	+	.	gene_id "LOC115223095"; db_xref "GeneID:115223095"; gbkey "mRNA"; gene "LOC115223095"; ID ""; gene_name "LOC115223095"; transcript_id "FLAMseq_ext~XM_036512087.1"; product "uracil-DNA glycosylase"; exon_number "2"; model_evidence "Supporting evidence includes similarity to: 20 Proteins, and 100% coverage of the annotated genomic feature by RNAseq alignments";
NC_043018.1	Gnomon~FLAMseq	exon	8109003	8109057	.	+	.	gene_id "LOC115223095"; db_xref "GeneID:115223095"; gbkey "mRNA"; gene "LOC115223095"; ID ""; gene_name "LOC115223095"; transcript_id "FLAMseq_ext~XM_036512087.1"; product "uracil-DNA glycosylase"; exon_number "3"; model_evidence "Supporting evidence includes similarity to: 20 Proteins, and 100% coverage of the annotated genomic feature by RNAseq alignments";
NC_043018.1	Gnomon~FLAMseq	exon	8113675	8113717	.	+	.	gene_id "LOC115223095"; db_xref "GeneID:115223095"; gbkey "mRNA"; gene "LOC115223095"; ID ""; gene_name "LOC115223095"; transcript_id "FLAMseq_ext~XM_036512087.1"; product "uracil-DNA glycosylase"; exon_number "4"; model_evidence "Supporting evidence includes similarity to: 20 Proteins, and 100% coverage of the annotated genomic feature by RNAseq alignments";
NC_043018.1	Gnomon~FLAMseq	exon	8117743	8117831	.	+	.	gene_id "LOC115223095"; db_xref "GeneID:115223095"; gbkey "mRNA"; gene "LOC115223095"; ID ""; gene_name "LOC115223095"; transcript_id "FLAMseq_ext~XM_036512087.1"; product "uracil-DNA glycosylase"; exon_number "5"; model_evidence "Supporting evidence includes similarity to: 20 Proteins, and 100% coverage of the annotated genomic feature by RNAseq alignments";
NC_043018.1	Gnomon~FLAMseq	exon	8121313	8121491	.	+	.	gene_id "LOC115223095"; db_xref "GeneID:115223095"; gbkey "mRNA"; gene "LOC115223095"; ID ""; gene_name "LOC115223095"; transcript_id "FLAMseq_ext~XM_036512087.1"; product "uracil-DNA glycosylase"; exon_number "6"; model_evidence "Supporting evidence includes similarity to: 20 Proteins, and 100% coverage of the annotated genomic feature by RNAseq alignments";
NC_043018.1	Gnomon~FLAMseq	exon	8122708	8123605	.	+	.	gene_id "LOC115223095"; db_xref "GeneID:115223095"; gbkey "mRNA"; gene "LOC115223095"; ID ""; gene_name "LOC115223095"; transcript_id "FLAMseq_ext~XM_036512087.1"; product "uracil-DNA glycosylase"; exon_number "7"; model_evidence "Supporting evidence includes similarity to: 20 Proteins, and 100% coverage of the annotated genomic feature by RNAseq alignments";
NC_043018.1	Gnomon~FLAMseq	exon	8124203	8124678	.	+	.	gene_id "LOC115223095"; db_xref "GeneID:115223095"; gbkey "mRNA"; gene "LOC115223095"; ID ""; gene_name "LOC115223095"; transcript_id "FLAMseq_ext~XM_036512087.1"; product "uracil-DNA glycosylase"; exon_number "8"; model_evidence "Supporting evidence includes similarity to: 20 Proteins, and 100% coverage of the annotated genomic feature by RNAseq alignments";
NC_043018.1	Gnomon~FLAMseq	exon	8124203	8127304	.	+	.	gene_id "LOC115223095"; db_xref "GeneID:115223095"; gbkey "mRNA"; gene "LOC115223095"; ID ""; gene_name "LOC115223095"; transcript_id "FLAMseq_ext~XM_036512087.1"; product ""; exon_number "8"; model_evidence "Supporting evidence includes similarity to: 20 Proteins"; three_prime_ext "2626";
NC_043018.1	Gnomon	transcript	8102734	8124678	.	+	.	gene_id "LOC115223095"; ID "XM_036512087.1"; gene_name "LOC115223095"; transcript_id "XM_036512087.1";
NC_043018.1	Gnomon	CDS	8102749	8102958	.	+	0	gene_id "LOC115223095"; db_xref "GeneID:115223095"; gbkey "CDS"; gene "LOC115223095"; ID ""; gene_name "LOC115223095"; transcript_id "XM_036512087.1"; product "uracil-DNA glycosylase"; protein_id "XP_036367980.1"; exon_number "1";
NC_043018.1	Gnomon	CDS	8107202	8107297	.	+	0	gene_id "LOC115223095"; db_xref "GeneID:115223095"; gbkey "CDS"; gene "LOC115223095"; ID ""; gene_name "LOC115223095"; transcript_id "XM_036512087.1"; product "uracil-DNA glycosylase"; protein_id "XP_036367980.1"; exon_number "2";
NC_043018.1	Gnomon	CDS	8109003	8109057	.	+	0	gene_id "LOC115223095"; db_xref "GeneID:115223095"; gbkey "CDS"; gene "LOC115223095"; ID ""; gene_name "LOC115223095"; transcript_id "XM_036512087.1"; product "uracil-DNA glycosylase"; protein_id "XP_036367980.1"; exon_number "3";
NC_043018.1	Gnomon	CDS	8113675	8113717	.	+	2	gene_id "LOC115223095"; db_xref "GeneID:115223095"; gbkey "CDS"; gene "LOC115223095"; ID ""; gene_name "LOC115223095"; transcript_id "XM_036512087.1"; product "uracil-DNA glycosylase"; protein_id "XP_036367980.1"; exon_number "4";
NC_043018.1	Gnomon	CDS	8117743	8117831	.	+	1	gene_id "LOC115223095"; db_xref "GeneID:115223095"; gbkey "CDS"; gene "LOC115223095"; ID ""; gene_name "LOC115223095"; transcript_id "XM_036512087.1"; product "uracil-DNA glycosylase"; protein_id "XP_036367980.1"; exon_number "5";
NC_043018.1	Gnomon	CDS	8121313	8121491	.	+	2	gene_id "LOC115223095"; db_xref "GeneID:115223095"; gbkey "CDS"; gene "LOC115223095"; ID ""; gene_name "LOC115223095"; transcript_id "XM_036512087.1"; product "uracil-DNA glycosylase"; protein_id "XP_036367980.1"; exon_number "6";
NC_043018.1	Gnomon	CDS	8122708	8122848	.	+	0	gene_id "LOC115223095"; db_xref "GeneID:115223095"; gbkey "CDS"; gene "LOC115223095"; ID ""; gene_name "LOC115223095"; transcript_id "XM_036512087.1"; product "uracil-DNA glycosylase"; protein_id "XP_036367980.1"; exon_number "7";
NC_043018.1	Gnomon	exon	8102734	8102958	.	+	.	gene_id "LOC115223095"; db_xref "GeneID:115223095"; gbkey "mRNA"; gene "LOC115223095"; ID ""; gene_name "LOC115223095"; transcript_id "XM_036512087.1"; product "uracil-DNA glycosylase"; exon_number "1"; model_evidence "Supporting evidence includes similarity to: 20 Proteins, and 100% coverage of the annotated genomic feature by RNAseq alignments";
NC_043018.1	Gnomon	exon	8107202	8107297	.	+	.	gene_id "LOC115223095"; db_xref "GeneID:115223095"; gbkey "mRNA"; gene "LOC115223095"; ID ""; gene_name "LOC115223095"; transcript_id "XM_036512087.1"; product "uracil-DNA glycosylase"; exon_number "2"; model_evidence "Supporting evidence includes similarity to: 20 Proteins, and 100% coverage of the annotated genomic feature by RNAseq alignments";
NC_043018.1	Gnomon	exon	8109003	8109057	.	+	.	gene_id "LOC115223095"; db_xref "GeneID:115223095"; gbkey "mRNA"; gene "LOC115223095"; ID ""; gene_name "LOC115223095"; transcript_id "XM_036512087.1"; product "uracil-DNA glycosylase"; exon_number "3"; model_evidence "Supporting evidence includes similarity to: 20 Proteins, and 100% coverage of the annotated genomic feature by RNAseq alignments";
NC_043018.1	Gnomon	exon	8113675	8113717	.	+	.	gene_id "LOC115223095"; db_xref "GeneID:115223095"; gbkey "mRNA"; gene "LOC115223095"; ID ""; gene_name "LOC115223095"; transcript_id "XM_036512087.1"; product "uracil-DNA glycosylase"; exon_number "4"; model_evidence "Supporting evidence includes similarity to: 20 Proteins, and 100% coverage of the annotated genomic feature by RNAseq alignments";
NC_043018.1	Gnomon	exon	8117743	8117831	.	+	.	gene_id "LOC115223095"; db_xref "GeneID:115223095"; gbkey "mRNA"; gene "LOC115223095"; ID ""; gene_name "LOC115223095"; transcript_id "XM_036512087.1"; product "uracil-DNA glycosylase"; exon_number "5"; model_evidence "Supporting evidence includes similarity to: 20 Proteins, and 100% coverage of the annotated genomic feature by RNAseq alignments";
NC_043018.1	Gnomon	exon	8121313	8121491	.	+	.	gene_id "LOC115223095"; db_xref "GeneID:115223095"; gbkey "mRNA"; gene "LOC115223095"; ID ""; gene_name "LOC115223095"; transcript_id "XM_036512087.1"; product "uracil-DNA glycosylase"; exon_number "6"; model_evidence "Supporting evidence includes similarity to: 20 Proteins, and 100% coverage of the annotated genomic feature by RNAseq alignments";
NC_043018.1	Gnomon	exon	8122708	8123605	.	+	.	gene_id "LOC115223095"; db_xref "GeneID:115223095"; gbkey "mRNA"; gene "LOC115223095"; ID ""; gene_name "LOC115223095"; transcript_id "XM_036512087.1"; product "uracil-DNA glycosylase"; exon_number "7"; model_evidence "Supporting evidence includes similarity to: 20 Proteins, and 100% coverage of the annotated genomic feature by RNAseq alignments";
NC_043018.1	Gnomon	exon	8124203	8124678	.	+	.	gene_id "LOC115223095"; db_xref "GeneID:115223095"; gbkey "mRNA"; gene "LOC115223095"; ID ""; gene_name "LOC115223095"; transcript_id "XM_036512087.1"; product "uracil-DNA glycosylase"; exon_number "8"; model_evidence "Supporting evidence includes similarity to: 20 Proteins, and 100% coverage of the annotated genomic feature by RNAseq alignments";
NC_043018.1	Gnomon	start_codon	8102749	8102751	.	+	0	gene_id "LOC115223095"; db_xref "GeneID:115223095"; gbkey "CDS"; gene "LOC115223095"; ID ""; gene_name "LOC115223095"; transcript_id "XM_036512087.1"; product "uracil-DNA glycosylase"; protein_id "XP_036367980.1"; exon_number "1";
NC_043018.1	Gnomon	stop_codon	8122849	8122851	.	+	0	gene_id "LOC115223095"; db_xref "GeneID:115223095"; gbkey "CDS"; gene "LOC115223095"; ID ""; gene_name "LOC115223095"; transcript_id "XM_036512087.1"; product "uracil-DNA glycosylase"; protein_id "XP_036367980.1"; exon_number "7";
NC_043018.1	Gnomon	gene	8158240	8192926	.	+	.	gene_id "LOC115223096"; db_xref "GeneID:115223096"; gbkey "Gene"; gene "LOC115223096"; gene_biotype "protein_coding"; ID ""; gene_name "LOC115223096";
NC_043018.1	PBRI~FLAMseq~Covext	transcript	8158477	8192926	.	+	.	gene_id "LOC115223096"; ID ""; gene_name "LOC115223096"; transcript_id "Covext~FLAMseq_ext~G52586.7"; uniq_trans_id "G52586.7"; three_prime_ext "217";
NC_043018.1	Covext	exon	8158477	8158555	.	+	.	gene_id "LOC115223096"; ID ""; gene_name "LOC115223096"; transcript_id "Covext~FLAMseq_ext~G52586.7"; exon_number "1"; uniq_trans_id "G52586.7";
NC_043018.1	Covext	exon	8165763	8165987	.	+	.	gene_id "LOC115223096"; ID ""; gene_name "LOC115223096"; transcript_id "Covext~FLAMseq_ext~G52586.7"; exon_number "2"; uniq_trans_id "G52586.7";
NC_043018.1	Covext	exon	8168919	8168996	.	+	.	gene_id "LOC115223096"; ID ""; gene_name "LOC115223096"; transcript_id "Covext~FLAMseq_ext~G52586.7"; exon_number "3"; uniq_trans_id "G52586.7";
NC_043018.1	Covext	exon	8171286	8171370	.	+	.	gene_id "LOC115223096"; ID ""; gene_name "LOC115223096"; transcript_id "Covext~FLAMseq_ext~G52586.7"; exon_number "4"; uniq_trans_id "G52586.7";
NC_043018.1	Covext	exon	8172739	8172774	.	+	.	gene_id "LOC115223096"; ID ""; gene_name "LOC115223096"; transcript_id "Covext~FLAMseq_ext~G52586.7"; exon_number "5"; uniq_trans_id "G52586.7";
NC_043018.1	Covext	exon	8175968	8176104	.	+	.	gene_id "LOC115223096"; ID ""; gene_name "LOC115223096"; transcript_id "Covext~FLAMseq_ext~G52586.7"; exon_number "6"; uniq_trans_id "G52586.7";
NC_043018.1	Covext	exon	8177407	8177483	.	+	.	gene_id "LOC115223096"; ID ""; gene_name "LOC115223096"; transcript_id "Covext~FLAMseq_ext~G52586.7"; exon_number "7"; uniq_trans_id "G52586.7";
NC_043018.1	Covext	exon	8179763	8179960	.	+	.	gene_id "LOC115223096"; ID ""; gene_name "LOC115223096"; transcript_id "Covext~FLAMseq_ext~G52586.7"; exon_number "8"; uniq_trans_id "G52586.7";
NC_043018.1	Covext	exon	8181506	8181616	.	+	.	gene_id "LOC115223096"; ID ""; gene_name "LOC115223096"; transcript_id "Covext~FLAMseq_ext~G52586.7"; exon_number "9"; uniq_trans_id "G52586.7";
NC_043018.1	Covext	exon	8184358	8184476	.	+	.	gene_id "LOC115223096"; ID ""; gene_name "LOC115223096"; transcript_id "Covext~FLAMseq_ext~G52586.7"; exon_number "10"; uniq_trans_id "G52586.7";
NC_043018.1	Covext	exon	8191916	8192336	.	+	.	gene_id "LOC115223096"; ID ""; gene_name "LOC115223096"; transcript_id "Covext~FLAMseq_ext~G52586.7"; exon_number "11"; uniq_trans_id "G52586.7";
NC_043018.1	Covext	exon	8191916	8192553	.	+	.	gene_id "LOC115223096"; ID ""; gene_name "LOC115223096"; transcript_id "Covext~FLAMseq_ext~G52586.7"; exon_number "11"; uniq_trans_id "G52586.7"; three_prime_ext "217";
NC_043018.1	Covext	exon	8191916	8192926	.	+	.	gene_id "LOC115223096"; ID ""; gene_name "LOC115223096"; transcript_id "Covext~FLAMseq_ext~G52586.7"; exon_number "11"; uniq_trans_id "G52586.7"; three_prime_ext "373";
NC_043018.1	PBRI~FLAMseq	transcript	8158477	8192553	.	+	.	gene_id "LOC115223096"; ID ""; gene_name "LOC115223096"; transcript_id "FLAMseq_ext~G52586.7"; uniq_trans_id "G52586.7"; three_prime_ext "217";
NC_043018.1	PBRI~FLAMseq	exon	8158477	8158555	.	+	.	gene_id "LOC115223096"; ID ""; gene_name "LOC115223096"; transcript_id "FLAMseq_ext~G52586.7"; exon_number "1"; uniq_trans_id "G52586.7";
NC_043018.1	PBRI~FLAMseq	exon	8165763	8165987	.	+	.	gene_id "LOC115223096"; ID ""; gene_name "LOC115223096"; transcript_id "FLAMseq_ext~G52586.7"; exon_number "2"; uniq_trans_id "G52586.7";
NC_043018.1	PBRI~FLAMseq	exon	8168919	8168996	.	+	.	gene_id "LOC115223096"; ID ""; gene_name "LOC115223096"; transcript_id "FLAMseq_ext~G52586.7"; exon_number "3"; uniq_trans_id "G52586.7";
NC_043018.1	PBRI~FLAMseq	exon	8171286	8171370	.	+	.	gene_id "LOC115223096"; ID ""; gene_name "LOC115223096"; transcript_id "FLAMseq_ext~G52586.7"; exon_number "4"; uniq_trans_id "G52586.7";
NC_043018.1	PBRI~FLAMseq	exon	8172739	8172774	.	+	.	gene_id "LOC115223096"; ID ""; gene_name "LOC115223096"; transcript_id "FLAMseq_ext~G52586.7"; exon_number "5"; uniq_trans_id "G52586.7";
NC_043018.1	PBRI~FLAMseq	exon	8175968	8176104	.	+	.	gene_id "LOC115223096"; ID ""; gene_name "LOC115223096"; transcript_id "FLAMseq_ext~G52586.7"; exon_number "6"; uniq_trans_id "G52586.7";
NC_043018.1	PBRI~FLAMseq	exon	8177407	8177483	.	+	.	gene_id "LOC115223096"; ID ""; gene_name "LOC115223096"; transcript_id "FLAMseq_ext~G52586.7"; exon_number "7"; uniq_trans_id "G52586.7";
NC_043018.1	PBRI~FLAMseq	exon	8179763	8179960	.	+	.	gene_id "LOC115223096"; ID ""; gene_name "LOC115223096"; transcript_id "FLAMseq_ext~G52586.7"; exon_number "8"; uniq_trans_id "G52586.7";
NC_043018.1	PBRI~FLAMseq	exon	8181506	8181616	.	+	.	gene_id "LOC115223096"; ID ""; gene_name "LOC115223096"; transcript_id "FLAMseq_ext~G52586.7"; exon_number "9"; uniq_trans_id "G52586.7";
NC_043018.1	PBRI~FLAMseq	exon	8184358	8184476	.	+	.	gene_id "LOC115223096"; ID ""; gene_name "LOC115223096"; transcript_id "FLAMseq_ext~G52586.7"; exon_number "10"; uniq_trans_id "G52586.7";
NC_043018.1	PBRI~FLAMseq	exon	8191916	8192336	.	+	.	gene_id "LOC115223096"; ID ""; gene_name "LOC115223096"; transcript_id "FLAMseq_ext~G52586.7"; exon_number "11"; uniq_trans_id "G52586.7";
NC_043018.1	PBRI~FLAMseq	exon	8191916	8192553	.	+	.	gene_id "LOC115223096"; ID ""; gene_name "LOC115223096"; transcript_id "FLAMseq_ext~G52586.7"; exon_number "11"; uniq_trans_id "G52586.7"; three_prime_ext "217";
NC_043018.1	PBRI	transcript	8158477	8192336	.	+	.	gene_id "LOC115223096"; ID ""; gene_name "LOC115223096"; transcript_id "G52586.7"; uniq_trans_id "G52586.7";
NC_043018.1	PBRI	exon	8158477	8158555	.	+	.	gene_id "LOC115223096"; ID ""; gene_name "LOC115223096"; transcript_id "G52586.7"; exon_number "1"; uniq_trans_id "G52586.7";
NC_043018.1	PBRI	exon	8165763	8165987	.	+	.	gene_id "LOC115223096"; ID ""; gene_name "LOC115223096"; transcript_id "G52586.7"; exon_number "2"; uniq_trans_id "G52586.7";
NC_043018.1	PBRI	exon	8168919	8168996	.	+	.	gene_id "LOC115223096"; ID ""; gene_name "LOC115223096"; transcript_id "G52586.7"; exon_number "3"; uniq_trans_id "G52586.7";
NC_043018.1	PBRI	exon	8171286	8171370	.	+	.	gene_id "LOC115223096"; ID ""; gene_name "LOC115223096"; transcript_id "G52586.7"; exon_number "4"; uniq_trans_id "G52586.7";
NC_043018.1	PBRI	exon	8172739	8172774	.	+	.	gene_id "LOC115223096"; ID ""; gene_name "LOC115223096"; transcript_id "G52586.7"; exon_number "5"; uniq_trans_id "G52586.7";
NC_043018.1	PBRI	exon	8175968	8176104	.	+	.	gene_id "LOC115223096"; ID ""; gene_name "LOC115223096"; transcript_id "G52586.7"; exon_number "6"; uniq_trans_id "G52586.7";
NC_043018.1	PBRI	exon	8177407	8177483	.	+	.	gene_id "LOC115223096"; ID ""; gene_name "LOC115223096"; transcript_id "G52586.7"; exon_number "7"; uniq_trans_id "G52586.7";
NC_043018.1	PBRI	exon	8179763	8179960	.	+	.	gene_id "LOC115223096"; ID ""; gene_name "LOC115223096"; transcript_id "G52586.7"; exon_number "8"; uniq_trans_id "G52586.7";
NC_043018.1	PBRI	exon	8181506	8181616	.	+	.	gene_id "LOC115223096"; ID ""; gene_name "LOC115223096"; transcript_id "G52586.7"; exon_number "9"; uniq_trans_id "G52586.7";
NC_043018.1	PBRI	exon	8184358	8184476	.	+	.	gene_id "LOC115223096"; ID ""; gene_name "LOC115223096"; transcript_id "G52586.7"; exon_number "10"; uniq_trans_id "G52586.7";
NC_043018.1	PBRI	exon	8191916	8192336	.	+	.	gene_id "LOC115223096"; ID ""; gene_name "LOC115223096"; transcript_id "G52586.7"; exon_number "11"; uniq_trans_id "G52586.7";
NC_043018.1	Gnomon	transcript	8158240	8187913	.	+	.	gene_id "LOC115223096"; ID "XM_029793511.2"; gene_name "LOC115223096"; transcript_id "XM_029793511.2";
NC_043018.1	Gnomon	CDS	8165789	8165987	.	+	0	gene_id "LOC115223096"; db_xref "GeneID:115223096"; gbkey "CDS"; gene "LOC115223096"; ID ""; gene_name "LOC115223096"; transcript_id "XM_029793511.2"; product "cytochrome P450 26A1-like"; protein_id "XP_029649371.1"; exon_number "2";
NC_043018.1	Gnomon	CDS	8168919	8168996	.	+	2	gene_id "LOC115223096"; db_xref "GeneID:115223096"; gbkey "CDS"; gene "LOC115223096"; ID ""; gene_name "LOC115223096"; transcript_id "XM_029793511.2"; product "cytochrome P450 26A1-like"; protein_id "XP_029649371.1"; exon_number "3";
NC_043018.1	Gnomon	CDS	8171286	8171370	.	+	2	gene_id "LOC115223096"; db_xref "GeneID:115223096"; gbkey "CDS"; gene "LOC115223096"; ID ""; gene_name "LOC115223096"; transcript_id "XM_029793511.2"; product "cytochrome P450 26A1-like"; protein_id "XP_029649371.1"; exon_number "4";
NC_043018.1	Gnomon	CDS	8172739	8172774	.	+	1	gene_id "LOC115223096"; db_xref "GeneID:115223096"; gbkey "CDS"; gene "LOC115223096"; ID ""; gene_name "LOC115223096"; transcript_id "XM_029793511.2"; product "cytochrome P450 26A1-like"; protein_id "XP_029649371.1"; exon_number "5";
NC_043018.1	Gnomon	CDS	8175968	8176104	.	+	1	gene_id "LOC115223096"; db_xref "GeneID:115223096"; gbkey "CDS"; gene "LOC115223096"; ID ""; gene_name "LOC115223096"; transcript_id "XM_029793511.2"; product "cytochrome P450 26A1-like"; protein_id "XP_029649371.1"; exon_number "6";
NC_043018.1	Gnomon	CDS	8177407	8177483	.	+	2	gene_id "LOC115223096"; db_xref "GeneID:115223096"; gbkey "CDS"; gene "LOC115223096"; ID ""; gene_name "LOC115223096"; transcript_id "XM_029793511.2"; product "cytochrome P450 26A1-like"; protein_id "XP_029649371.1"; exon_number "7";
NC_043018.1	Gnomon	CDS	8179763	8179960	.	+	0	gene_id "LOC115223096"; db_xref "GeneID:115223096"; gbkey "CDS"; gene "LOC115223096"; ID ""; gene_name "LOC115223096"; transcript_id "XM_029793511.2"; product "cytochrome P450 26A1-like"; protein_id "XP_029649371.1"; exon_number "8";
NC_043018.1	Gnomon	CDS	8181506	8181616	.	+	0	gene_id "LOC115223096"; db_xref "GeneID:115223096"; gbkey "CDS"; gene "LOC115223096"; ID ""; gene_name "LOC115223096"; transcript_id "XM_029793511.2"; product "cytochrome P450 26A1-like"; protein_id "XP_029649371.1"; exon_number "9";
NC_043018.1	Gnomon	CDS	8184358	8184476	.	+	0	gene_id "LOC115223096"; db_xref "GeneID:115223096"; gbkey "CDS"; gene "LOC115223096"; ID ""; gene_name "LOC115223096"; transcript_id "XM_029793511.2"; product "cytochrome P450 26A1-like"; protein_id "XP_029649371.1"; exon_number "10";
NC_043018.1	Gnomon	CDS	8186578	8186665	.	+	1	gene_id "LOC115223096"; db_xref "GeneID:115223096"; gbkey "CDS"; gene "LOC115223096"; ID ""; gene_name "LOC115223096"; transcript_id "XM_029793511.2"; product "cytochrome P450 26A1-like"; protein_id "XP_029649371.1"; exon_number "11";
NC_043018.1	Gnomon	CDS	8187478	8187642	.	+	0	gene_id "LOC115223096"; db_xref "GeneID:115223096"; gbkey "CDS"; gene "LOC115223096"; ID ""; gene_name "LOC115223096"; transcript_id "XM_029793511.2"; product "cytochrome P450 26A1-like"; protein_id "XP_029649371.1"; exon_number "12";
NC_043018.1	Gnomon	exon	8158240	8158555	.	+	.	gene_id "LOC115223096"; db_xref "GeneID:115223096"; gbkey "mRNA"; gene "LOC115223096"; ID ""; gene_name "LOC115223096"; transcript_id "XM_029793511.2"; product "cytochrome P450 26A1-like"; exon_number "1"; model_evidence "Supporting evidence includes similarity to: 2 Proteins, and 100% coverage of the annotated genomic feature by RNAseq alignments, including 23 samples with support for all annotated introns";
NC_043018.1	Gnomon	exon	8165763	8165987	.	+	.	gene_id "LOC115223096"; db_xref "GeneID:115223096"; gbkey "mRNA"; gene "LOC115223096"; ID ""; gene_name "LOC115223096"; transcript_id "XM_029793511.2"; product "cytochrome P450 26A1-like"; exon_number "2"; model_evidence "Supporting evidence includes similarity to: 2 Proteins, and 100% coverage of the annotated genomic feature by RNAseq alignments, including 23 samples with support for all annotated introns";
NC_043018.1	Gnomon	exon	8168919	8168996	.	+	.	gene_id "LOC115223096"; db_xref "GeneID:115223096"; gbkey "mRNA"; gene "LOC115223096"; ID ""; gene_name "LOC115223096"; transcript_id "XM_029793511.2"; product "cytochrome P450 26A1-like"; exon_number "3"; model_evidence "Supporting evidence includes similarity to: 2 Proteins, and 100% coverage of the annotated genomic feature by RNAseq alignments, including 23 samples with support for all annotated introns";
NC_043018.1	Gnomon	exon	8171286	8171370	.	+	.	gene_id "LOC115223096"; db_xref "GeneID:115223096"; gbkey "mRNA"; gene "LOC115223096"; ID ""; gene_name "LOC115223096"; transcript_id "XM_029793511.2"; product "cytochrome P450 26A1-like"; exon_number "4"; model_evidence "Supporting evidence includes similarity to: 2 Proteins, and 100% coverage of the annotated genomic feature by RNAseq alignments, including 23 samples with support for all annotated introns";
NC_043018.1	Gnomon	exon	8172739	8172774	.	+	.	gene_id "LOC115223096"; db_xref "GeneID:115223096"; gbkey "mRNA"; gene "LOC115223096"; ID ""; gene_name "LOC115223096"; transcript_id "XM_029793511.2"; product "cytochrome P450 26A1-like"; exon_number "5"; model_evidence "Supporting evidence includes similarity to: 2 Proteins, and 100% coverage of the annotated genomic feature by RNAseq alignments, including 23 samples with support for all annotated introns";
NC_043018.1	Gnomon	exon	8175968	8176104	.	+	.	gene_id "LOC115223096"; db_xref "GeneID:115223096"; gbkey "mRNA"; gene "LOC115223096"; ID ""; gene_name "LOC115223096"; transcript_id "XM_029793511.2"; product "cytochrome P450 26A1-like"; exon_number "6"; model_evidence "Supporting evidence includes similarity to: 2 Proteins, and 100% coverage of the annotated genomic feature by RNAseq alignments, including 23 samples with support for all annotated introns";
NC_043018.1	Gnomon	exon	8177407	8177483	.	+	.	gene_id "LOC115223096"; db_xref "GeneID:115223096"; gbkey "mRNA"; gene "LOC115223096"; ID ""; gene_name "LOC115223096"; transcript_id "XM_029793511.2"; product "cytochrome P450 26A1-like"; exon_number "7"; model_evidence "Supporting evidence includes similarity to: 2 Proteins, and 100% coverage of the annotated genomic feature by RNAseq alignments, including 23 samples with support for all annotated introns";
NC_043018.1	Gnomon	exon	8179763	8179960	.	+	.	gene_id "LOC115223096"; db_xref "GeneID:115223096"; gbkey "mRNA"; gene "LOC115223096"; ID ""; gene_name "LOC115223096"; transcript_id "XM_029793511.2"; product "cytochrome P450 26A1-like"; exon_number "8"; model_evidence "Supporting evidence includes similarity to: 2 Proteins, and 100% coverage of the annotated genomic feature by RNAseq alignments, including 23 samples with support for all annotated introns";
NC_043018.1	Gnomon	exon	8181506	8181616	.	+	.	gene_id "LOC115223096"; db_xref "GeneID:115223096"; gbkey "mRNA"; gene "LOC115223096"; ID ""; gene_name "LOC115223096"; transcript_id "XM_029793511.2"; product "cytochrome P450 26A1-like"; exon_number "9"; model_evidence "Supporting evidence includes similarity to: 2 Proteins, and 100% coverage of the annotated genomic feature by RNAseq alignments, including 23 samples with support for all annotated introns";
NC_043018.1	Gnomon	exon	8184358	8184476	.	+	.	gene_id "LOC115223096"; db_xref "GeneID:115223096"; gbkey "mRNA"; gene "LOC115223096"; ID ""; gene_name "LOC115223096"; transcript_id "XM_029793511.2"; product "cytochrome P450 26A1-like"; exon_number "10"; model_evidence "Supporting evidence includes similarity to: 2 Proteins, and 100% coverage of the annotated genomic feature by RNAseq alignments, including 23 samples with support for all annotated introns";
NC_043018.1	Gnomon	exon	8186578	8186665	.	+	.	gene_id "LOC115223096"; db_xref "GeneID:115223096"; gbkey "mRNA"; gene "LOC115223096"; ID ""; gene_name "LOC115223096"; transcript_id "XM_029793511.2"; product "cytochrome P450 26A1-like"; exon_number "11"; model_evidence "Supporting evidence includes similarity to: 2 Proteins, and 100% coverage of the annotated genomic feature by RNAseq alignments, including 23 samples with support for all annotated introns";
NC_043018.1	Gnomon	exon	8187478	8187913	.	+	.	gene_id "LOC115223096"; db_xref "GeneID:115223096"; gbkey "mRNA"; gene "LOC115223096"; ID ""; gene_name "LOC115223096"; transcript_id "XM_029793511.2"; product "cytochrome P450 26A1-like"; exon_number "12"; model_evidence "Supporting evidence includes similarity to: 2 Proteins, and 100% coverage of the annotated genomic feature by RNAseq alignments, including 23 samples with support for all annotated introns";
NC_043018.1	Gnomon	start_codon	8165789	8165791	.	+	0	gene_id "LOC115223096"; db_xref "GeneID:115223096"; gbkey "CDS"; gene "LOC115223096"; ID ""; gene_name "LOC115223096"; transcript_id "XM_029793511.2"; product "cytochrome P450 26A1-like"; protein_id "XP_029649371.1"; exon_number "2";
NC_043018.1	Gnomon	stop_codon	8187643	8187645	.	+	0	gene_id "LOC115223096"; db_xref "GeneID:115223096"; gbkey "CDS"; gene "LOC115223096"; ID ""; gene_name "LOC115223096"; transcript_id "XM_029793511.2"; product "cytochrome P450 26A1-like"; protein_id "XP_029649371.1"; exon_number "12";
NC_043018.1	Gnomon	gene	11681171	11722258	.	+	.	gene_id "LOC115223099"; db_xref "GeneID:115223099"; gbkey "Gene"; gene "LOC115223099"; gene_biotype "protein_coding"; ID ""; gene_name "LOC115223099";
NC_043018.1	Gnomon	transcript	11687384	11701214	.	+	.	gene_id "LOC115223099"; ID "XM_029793513.2"; gene_name "LOC115223099"; transcript_id "XM_029793513.2";
NC_043018.1	Gnomon	CDS	11687587	11687664	.	+	0	gene_id "LOC115223099"; db_xref "GeneID:115223099"; gbkey "CDS"; gene "LOC115223099"; ID ""; gene_name "LOC115223099"; transcript_id "XM_029793513.2"; product "aquaporin-7-like isoform X1"; protein_id "XP_029649373.1"; exon_number "1";
NC_043018.1	Gnomon	CDS	11688956	11689082	.	+	0	gene_id "LOC115223099"; db_xref "GeneID:115223099"; gbkey "CDS"; gene "LOC115223099"; ID ""; gene_name "LOC115223099"; transcript_id "XM_029793513.2"; product "aquaporin-7-like isoform X1"; protein_id "XP_029649373.1"; exon_number "2";
NC_043018.1	Gnomon	CDS	11692659	11692796	.	+	2	gene_id "LOC115223099"; db_xref "GeneID:115223099"; gbkey "CDS"; gene "LOC115223099"; ID ""; gene_name "LOC115223099"; transcript_id "XM_029793513.2"; product "aquaporin-7-like isoform X1"; protein_id "XP_029649373.1"; exon_number "3";
NC_043018.1	Gnomon	CDS	11694665	11694783	.	+	2	gene_id "LOC115223099"; db_xref "GeneID:115223099"; gbkey "CDS"; gene "LOC115223099"; ID ""; gene_name "LOC115223099"; transcript_id "XM_029793513.2"; product "aquaporin-7-like isoform X1"; protein_id "XP_029649373.1"; exon_number "4";
NC_043018.1	Gnomon	CDS	11696053	11696270	.	+	0	gene_id "LOC115223099"; db_xref "GeneID:115223099"; gbkey "CDS"; gene "LOC115223099"; ID ""; gene_name "LOC115223099"; transcript_id "XM_029793513.2"; product "aquaporin-7-like isoform X1"; protein_id "XP_029649373.1"; exon_number "5";
NC_043018.1	Gnomon	CDS	11699433	11699611	.	+	1	gene_id "LOC115223099"; db_xref "GeneID:115223099"; gbkey "CDS"; gene "LOC115223099"; ID ""; gene_name "LOC115223099"; transcript_id "XM_029793513.2"; product "aquaporin-7-like isoform X1"; protein_id "XP_029649373.1"; exon_number "6";
NC_043018.1	Gnomon	CDS	11700712	11700767	.	+	2	gene_id "LOC115223099"; db_xref "GeneID:115223099"; gbkey "CDS"; gene "LOC115223099"; ID ""; gene_name "LOC115223099"; transcript_id "XM_029793513.2"; product "aquaporin-7-like isoform X1"; protein_id "XP_029649373.1"; exon_number "7";
NC_043018.1	Gnomon	exon	11687384	11687664	.	+	.	gene_id "LOC115223099"; db_xref "GeneID:115223099"; gbkey "mRNA"; gene "LOC115223099"; ID ""; gene_name "LOC115223099"; transcript_id "XM_029793513.2"; product "aquaporin-7-like, transcript variant X1"; exon_number "1"; model_evidence "Supporting evidence includes similarity to: 14 Proteins, and 100% coverage of the annotated genomic feature by RNAseq alignments, including 12 samples with support for all annotated introns";
NC_043018.1	Gnomon	exon	11688956	11689082	.	+	.	gene_id "LOC115223099"; db_xref "GeneID:115223099"; gbkey "mRNA"; gene "LOC115223099"; ID ""; gene_name "LOC115223099"; transcript_id "XM_029793513.2"; product "aquaporin-7-like, transcript variant X1"; exon_number "2"; model_evidence "Supporting evidence includes similarity to: 14 Proteins, and 100% coverage of the annotated genomic feature by RNAseq alignments, including 12 samples with support for all annotated introns";
NC_043018.1	Gnomon	exon	11692659	11692796	.	+	.	gene_id "LOC115223099"; db_xref "GeneID:115223099"; gbkey "mRNA"; gene "LOC115223099"; ID ""; gene_name "LOC115223099"; transcript_id "XM_029793513.2"; product "aquaporin-7-like, transcript variant X1"; exon_number "3"; model_evidence "Supporting evidence includes similarity to: 14 Proteins, and 100% coverage of the annotated genomic feature by RNAseq alignments, including 12 samples with support for all annotated introns";
NC_043018.1	Gnomon	exon	11694665	11694783	.	+	.	gene_id "LOC115223099"; db_xref "GeneID:115223099"; gbkey "mRNA"; gene "LOC115223099"; ID ""; gene_name "LOC115223099"; transcript_id "XM_029793513.2"; product "aquaporin-7-like, transcript variant X1"; exon_number "4"; model_evidence "Supporting evidence includes similarity to: 14 Proteins, and 100% coverage of the annotated genomic feature by RNAseq alignments, including 12 samples with support for all annotated introns";
NC_043018.1	Gnomon	exon	11696053	11696270	.	+	.	gene_id "LOC115223099"; db_xref "GeneID:115223099"; gbkey "mRNA"; gene "LOC115223099"; ID ""; gene_name "LOC115223099"; transcript_id "XM_029793513.2"; product "aquaporin-7-like, transcript variant X1"; exon_number "5"; model_evidence "Supporting evidence includes similarity to: 14 Proteins, and 100% coverage of the annotated genomic feature by RNAseq alignments, including 12 samples with support for all annotated introns";
NC_043018.1	Gnomon	exon	11699433	11699611	.	+	.	gene_id "LOC115223099"; db_xref "GeneID:115223099"; gbkey "mRNA"; gene "LOC115223099"; ID ""; gene_name "LOC115223099"; transcript_id "XM_029793513.2"; product "aquaporin-7-like, transcript variant X1"; exon_number "6"; model_evidence "Supporting evidence includes similarity to: 14 Proteins, and 100% coverage of the annotated genomic feature by RNAseq alignments, including 12 samples with support for all annotated introns";
NC_043018.1	Gnomon	exon	11700712	11701214	.	+	.	gene_id "LOC115223099"; db_xref "GeneID:115223099"; gbkey "mRNA"; gene "LOC115223099"; ID ""; gene_name "LOC115223099"; transcript_id "XM_029793513.2"; product "aquaporin-7-like, transcript variant X1"; exon_number "7"; model_evidence "Supporting evidence includes similarity to: 14 Proteins, and 100% coverage of the annotated genomic feature by RNAseq alignments, including 12 samples with support for all annotated introns";
NC_043018.1	Gnomon	start_codon	11687587	11687589	.	+	0	gene_id "LOC115223099"; db_xref "GeneID:115223099"; gbkey "CDS"; gene "LOC115223099"; ID ""; gene_name "LOC115223099"; transcript_id "XM_029793513.2"; product "aquaporin-7-like isoform X1"; protein_id "XP_029649373.1"; exon_number "1";
NC_043018.1	Gnomon	stop_codon	11700768	11700770	.	+	0	gene_id "LOC115223099"; db_xref "GeneID:115223099"; gbkey "CDS"; gene "LOC115223099"; ID ""; gene_name "LOC115223099"; transcript_id "XM_029793513.2"; product "aquaporin-7-like isoform X1"; protein_id "XP_029649373.1"; exon_number "7";
NC_043018.1	Gnomon	transcript	11681171	11701214	.	+	.	gene_id "LOC115223099"; ID "XM_036512318.1"; gene_name "LOC115223099"; transcript_id "XM_036512318.1";
NC_043018.1	Gnomon	CDS	11681665	11681742	.	+	0	gene_id "LOC115223099"; db_xref "GeneID:115223099"; gbkey "CDS"; gene "LOC115223099"; ID ""; gene_name "LOC115223099"; transcript_id "XM_036512318.1"; product "aquaporin-7-like isoform X2"; protein_id "XP_036368211.1"; exon_number "1";
NC_043018.1	Gnomon	CDS	11688956	11689082	.	+	0	gene_id "LOC115223099"; db_xref "GeneID:115223099"; gbkey "CDS"; gene "LOC115223099"; ID ""; gene_name "LOC115223099"; transcript_id "XM_036512318.1"; product "aquaporin-7-like isoform X2"; protein_id "XP_036368211.1"; exon_number "2";
NC_043018.1	Gnomon	CDS	11692659	11692796	.	+	2	gene_id "LOC115223099"; db_xref "GeneID:115223099"; gbkey "CDS"; gene "LOC115223099"; ID ""; gene_name "LOC115223099"; transcript_id "XM_036512318.1"; product "aquaporin-7-like isoform X2"; protein_id "XP_036368211.1"; exon_number "3";
NC_043018.1	Gnomon	CDS	11694665	11694783	.	+	2	gene_id "LOC115223099"; db_xref "GeneID:115223099"; gbkey "CDS"; gene "LOC115223099"; ID ""; gene_name "LOC115223099"; transcript_id "XM_036512318.1"; product "aquaporin-7-like isoform X2"; protein_id "XP_036368211.1"; exon_number "4";
NC_043018.1	Gnomon	CDS	11696053	11696270	.	+	0	gene_id "LOC115223099"; db_xref "GeneID:115223099"; gbkey "CDS"; gene "LOC115223099"; ID ""; gene_name "LOC115223099"; transcript_id "XM_036512318.1"; product "aquaporin-7-like isoform X2"; protein_id "XP_036368211.1"; exon_number "5";
NC_043018.1	Gnomon	CDS	11699433	11699611	.	+	1	gene_id "LOC115223099"; db_xref "GeneID:115223099"; gbkey "CDS"; gene "LOC115223099"; ID ""; gene_name "LOC115223099"; transcript_id "XM_036512318.1"; product "aquaporin-7-like isoform X2"; protein_id "XP_036368211.1"; exon_number "6";
NC_043018.1	Gnomon	CDS	11700712	11700767	.	+	2	gene_id "LOC115223099"; db_xref "GeneID:115223099"; gbkey "CDS"; gene "LOC115223099"; ID ""; gene_name "LOC115223099"; transcript_id "XM_036512318.1"; product "aquaporin-7-like isoform X2"; protein_id "XP_036368211.1"; exon_number "7";
NC_043018.1	Gnomon	exon	11681171	11681742	.	+	.	gene_id "LOC115223099"; db_xref "GeneID:115223099"; gbkey "mRNA"; gene "LOC115223099"; ID ""; gene_name "LOC115223099"; transcript_id "XM_036512318.1"; product "aquaporin-7-like, transcript variant X2"; exon_number "1"; model_evidence "Supporting evidence includes similarity to: 14 Proteins, and 100% coverage of the annotated genomic feature by RNAseq alignments, including 13 samples with support for all annotated introns";
NC_043018.1	Gnomon	exon	11688956	11689082	.	+	.	gene_id "LOC115223099"; db_xref "GeneID:115223099"; gbkey "mRNA"; gene "LOC115223099"; ID ""; gene_name "LOC115223099"; transcript_id "XM_036512318.1"; product "aquaporin-7-like, transcript variant X2"; exon_number "2"; model_evidence "Supporting evidence includes similarity to: 14 Proteins, and 100% coverage of the annotated genomic feature by RNAseq alignments, including 13 samples with support for all annotated introns";
NC_043018.1	Gnomon	exon	11692659	11692796	.	+	.	gene_id "LOC115223099"; db_xref "GeneID:115223099"; gbkey "mRNA"; gene "LOC115223099"; ID ""; gene_name "LOC115223099"; transcript_id "XM_036512318.1"; product "aquaporin-7-like, transcript variant X2"; exon_number "3"; model_evidence "Supporting evidence includes similarity to: 14 Proteins, and 100% coverage of the annotated genomic feature by RNAseq alignments, including 13 samples with support for all annotated introns";
NC_043018.1	Gnomon	exon	11694665	11694783	.	+	.	gene_id "LOC115223099"; db_xref "GeneID:115223099"; gbkey "mRNA"; gene "LOC115223099"; ID ""; gene_name "LOC115223099"; transcript_id "XM_036512318.1"; product "aquaporin-7-like, transcript variant X2"; exon_number "4"; model_evidence "Supporting evidence includes similarity to: 14 Proteins, and 100% coverage of the annotated genomic feature by RNAseq alignments, including 13 samples with support for all annotated introns";
NC_043018.1	Gnomon	exon	11696053	11696270	.	+	.	gene_id "LOC115223099"; db_xref "GeneID:115223099"; gbkey "mRNA"; gene "LOC115223099"; ID ""; gene_name "LOC115223099"; transcript_id "XM_036512318.1"; product "aquaporin-7-like, transcript variant X2"; exon_number "5"; model_evidence "Supporting evidence includes similarity to: 14 Proteins, and 100% coverage of the annotated genomic feature by RNAseq alignments, including 13 samples with support for all annotated introns";
NC_043018.1	Gnomon	exon	11699433	11699611	.	+	.	gene_id "LOC115223099"; db_xref "GeneID:115223099"; gbkey "mRNA"; gene "LOC115223099"; ID ""; gene_name "LOC115223099"; transcript_id "XM_036512318.1"; product "aquaporin-7-like, transcript variant X2"; exon_number "6"; model_evidence "Supporting evidence includes similarity to: 14 Proteins, and 100% coverage of the annotated genomic feature by RNAseq alignments, including 13 samples with support for all annotated introns";
NC_043018.1	Gnomon	exon	11700712	11701214	.	+	.	gene_id "LOC115223099"; db_xref "GeneID:115223099"; gbkey "mRNA"; gene "LOC115223099"; ID ""; gene_name "LOC115223099"; transcript_id "XM_036512318.1"; product "aquaporin-7-like, transcript variant X2"; exon_number "7"; model_evidence "Supporting evidence includes similarity to: 14 Proteins, and 100% coverage of the annotated genomic feature by RNAseq alignments, including 13 samples with support for all annotated introns";
NC_043018.1	Gnomon	start_codon	11681665	11681667	.	+	0	gene_id "LOC115223099"; db_xref "GeneID:115223099"; gbkey "CDS"; gene "LOC115223099"; ID ""; gene_name "LOC115223099"; transcript_id "XM_036512318.1"; product "aquaporin-7-like isoform X2"; protein_id "XP_036368211.1"; exon_number "1";
NC_043018.1	Gnomon	stop_codon	11700768	11700770	.	+	0	gene_id "LOC115223099"; db_xref "GeneID:115223099"; gbkey "CDS"; gene "LOC115223099"; ID ""; gene_name "LOC115223099"; transcript_id "XM_036512318.1"; product "aquaporin-7-like isoform X2"; protein_id "XP_036368211.1"; exon_number "7";
NC_043018.1	Gnomon	transcript	11687383	11722258	.	+	.	gene_id "LOC115223099"; ID "XM_036512319.1"; gene_name "LOC115223099"; transcript_id "XM_036512319.1";
NC_043018.1	Gnomon	CDS	11687587	11687664	.	+	0	gene_id "LOC115223099"; db_xref "GeneID:115223099"; gbkey "CDS"; gene "LOC115223099"; ID ""; gene_name "LOC115223099"; transcript_id "XM_036512319.1"; product "aquaporin-7-like isoform X1"; protein_id "XP_036368212.1"; exon_number "1";
NC_043018.1	Gnomon	CDS	11688956	11689082	.	+	0	gene_id "LOC115223099"; db_xref "GeneID:115223099"; gbkey "CDS"; gene "LOC115223099"; ID ""; gene_name "LOC115223099"; transcript_id "XM_036512319.1"; product "aquaporin-7-like isoform X1"; protein_id "XP_036368212.1"; exon_number "2";
NC_043018.1	Gnomon	CDS	11692659	11692796	.	+	2	gene_id "LOC115223099"; db_xref "GeneID:115223099"; gbkey "CDS"; gene "LOC115223099"; ID ""; gene_name "LOC115223099"; transcript_id "XM_036512319.1"; product "aquaporin-7-like isoform X1"; protein_id "XP_036368212.1"; exon_number "3";
NC_043018.1	Gnomon	CDS	11694665	11694783	.	+	2	gene_id "LOC115223099"; db_xref "GeneID:115223099"; gbkey "CDS"; gene "LOC115223099"; ID ""; gene_name "LOC115223099"; transcript_id "XM_036512319.1"; product "aquaporin-7-like isoform X1"; protein_id "XP_036368212.1"; exon_number "4";
NC_043018.1	Gnomon	CDS	11696053	11696270	.	+	0	gene_id "LOC115223099"; db_xref "GeneID:115223099"; gbkey "CDS"; gene "LOC115223099"; ID ""; gene_name "LOC115223099"; transcript_id "XM_036512319.1"; product "aquaporin-7-like isoform X1"; protein_id "XP_036368212.1"; exon_number "5";
NC_043018.1	Gnomon	CDS	11699433	11699611	.	+	1	gene_id "LOC115223099"; db_xref "GeneID:115223099"; gbkey "CDS"; gene "LOC115223099"; ID ""; gene_name "LOC115223099"; transcript_id "XM_036512319.1"; product "aquaporin-7-like isoform X1"; protein_id "XP_036368212.1"; exon_number "6";
NC_043018.1	Gnomon	CDS	11700712	11700767	.	+	2	gene_id "LOC115223099"; db_xref "GeneID:115223099"; gbkey "CDS"; gene "LOC115223099"; ID ""; gene_name "LOC115223099"; transcript_id "XM_036512319.1"; product "aquaporin-7-like isoform X1"; protein_id "XP_036368212.1"; exon_number "7";
NC_043018.1	Gnomon	exon	11687383	11687664	.	+	.	gene_id "LOC115223099"; db_xref "GeneID:115223099"; gbkey "mRNA"; gene "LOC115223099"; ID ""; gene_name "LOC115223099"; transcript_id "XM_036512319.1"; product "aquaporin-7-like, transcript variant X3"; exon_number "1"; model_evidence "Supporting evidence includes similarity to: 14 Proteins, and 100% coverage of the annotated genomic feature by RNAseq alignments, including 6 samples with support for all annotated introns";
NC_043018.1	Gnomon	exon	11688956	11689082	.	+	.	gene_id "LOC115223099"; db_xref "GeneID:115223099"; gbkey "mRNA"; gene "LOC115223099"; ID ""; gene_name "LOC115223099"; transcript_id "XM_036512319.1"; product "aquaporin-7-like, transcript variant X3"; exon_number "2"; model_evidence "Supporting evidence includes similarity to: 14 Proteins, and 100% coverage of the annotated genomic feature by RNAseq alignments, including 6 samples with support for all annotated introns";
NC_043018.1	Gnomon	exon	11692659	11692796	.	+	.	gene_id "LOC115223099"; db_xref "GeneID:115223099"; gbkey "mRNA"; gene "LOC115223099"; ID ""; gene_name "LOC115223099"; transcript_id "XM_036512319.1"; product "aquaporin-7-like, transcript variant X3"; exon_number "3"; model_evidence "Supporting evidence includes similarity to: 14 Proteins, and 100% coverage of the annotated genomic feature by RNAseq alignments, including 6 samples with support for all annotated introns";
NC_043018.1	Gnomon	exon	11694665	11694783	.	+	.	gene_id "LOC115223099"; db_xref "GeneID:115223099"; gbkey "mRNA"; gene "LOC115223099"; ID ""; gene_name "LOC115223099"; transcript_id "XM_036512319.1"; product "aquaporin-7-like, transcript variant X3"; exon_number "4"; model_evidence "Supporting evidence includes similarity to: 14 Proteins, and 100% coverage of the annotated genomic feature by RNAseq alignments, including 6 samples with support for all annotated introns";
NC_043018.1	Gnomon	exon	11696053	11696270	.	+	.	gene_id "LOC115223099"; db_xref "GeneID:115223099"; gbkey "mRNA"; gene "LOC115223099"; ID ""; gene_name "LOC115223099"; transcript_id "XM_036512319.1"; product "aquaporin-7-like, transcript variant X3"; exon_number "5"; model_evidence "Supporting evidence includes similarity to: 14 Proteins, and 100% coverage of the annotated genomic feature by RNAseq alignments, including 6 samples with support for all annotated introns";
NC_043018.1	Gnomon	exon	11699433	11699611	.	+	.	gene_id "LOC115223099"; db_xref "GeneID:115223099"; gbkey "mRNA"; gene "LOC115223099"; ID ""; gene_name "LOC115223099"; transcript_id "XM_036512319.1"; product "aquaporin-7-like, transcript variant X3"; exon_number "6"; model_evidence "Supporting evidence includes similarity to: 14 Proteins, and 100% coverage of the annotated genomic feature by RNAseq alignments, including 6 samples with support for all annotated introns";
NC_043018.1	Gnomon	exon	11700712	11700789	.	+	.	gene_id "LOC115223099"; db_xref "GeneID:115223099"; gbkey "mRNA"; gene "LOC115223099"; ID ""; gene_name "LOC115223099"; transcript_id "XM_036512319.1"; product "aquaporin-7-like, transcript variant X3"; exon_number "7"; model_evidence "Supporting evidence includes similarity to: 14 Proteins, and 100% coverage of the annotated genomic feature by RNAseq alignments, including 6 samples with support for all annotated introns";
NC_043018.1	Gnomon	exon	11721528	11722258	.	+	.	gene_id "LOC115223099"; db_xref "GeneID:115223099"; gbkey "mRNA"; gene "LOC115223099"; ID ""; gene_name "LOC115223099"; transcript_id "XM_036512319.1"; product "aquaporin-7-like, transcript variant X3"; exon_number "8"; model_evidence "Supporting evidence includes similarity to: 14 Proteins, and 100% coverage of the annotated genomic feature by RNAseq alignments, including 6 samples with support for all annotated introns";
NC_043018.1	Gnomon	start_codon	11687587	11687589	.	+	0	gene_id "LOC115223099"; db_xref "GeneID:115223099"; gbkey "CDS"; gene "LOC115223099"; ID ""; gene_name "LOC115223099"; transcript_id "XM_036512319.1"; product "aquaporin-7-like isoform X1"; protein_id "XP_036368212.1"; exon_number "1";
NC_043018.1	Gnomon	stop_codon	11700768	11700770	.	+	0	gene_id "LOC115223099"; db_xref "GeneID:115223099"; gbkey "CDS"; gene "LOC115223099"; ID ""; gene_name "LOC115223099"; transcript_id "XM_036512319.1"; product "aquaporin-7-like isoform X1"; protein_id "XP_036368212.1"; exon_number "7";
NC_043018.1	Gnomon	transcript	11682078	11701214	.	+	.	gene_id "LOC115223099"; ID "XM_036512320.1"; gene_name "LOC115223099"; transcript_id "XM_036512320.1";
NC_043018.1	Gnomon	CDS	11689040	11689082	.	+	0	gene_id "LOC115223099"; db_xref "GeneID:115223099"; gbkey "CDS"; gene "LOC115223099"; ID ""; gene_name "LOC115223099"; transcript_id "XM_036512320.1"; product "aquaporin-7-like isoform X3"; protein_id "XP_036368213.1"; exon_number "2";
NC_043018.1	Gnomon	CDS	11692659	11692796	.	+	2	gene_id "LOC115223099"; db_xref "GeneID:115223099"; gbkey "CDS"; gene "LOC115223099"; ID ""; gene_name "LOC115223099"; transcript_id "XM_036512320.1"; product "aquaporin-7-like isoform X3"; protein_id "XP_036368213.1"; exon_number "3";
NC_043018.1	Gnomon	CDS	11694665	11694783	.	+	2	gene_id "LOC115223099"; db_xref "GeneID:115223099"; gbkey "CDS"; gene "LOC115223099"; ID ""; gene_name "LOC115223099"; transcript_id "XM_036512320.1"; product "aquaporin-7-like isoform X3"; protein_id "XP_036368213.1"; exon_number "4";
NC_043018.1	Gnomon	CDS	11696053	11696270	.	+	0	gene_id "LOC115223099"; db_xref "GeneID:115223099"; gbkey "CDS"; gene "LOC115223099"; ID ""; gene_name "LOC115223099"; transcript_id "XM_036512320.1"; product "aquaporin-7-like isoform X3"; protein_id "XP_036368213.1"; exon_number "5";
NC_043018.1	Gnomon	CDS	11699433	11699611	.	+	1	gene_id "LOC115223099"; db_xref "GeneID:115223099"; gbkey "CDS"; gene "LOC115223099"; ID ""; gene_name "LOC115223099"; transcript_id "XM_036512320.1"; product "aquaporin-7-like isoform X3"; protein_id "XP_036368213.1"; exon_number "6";
NC_043018.1	Gnomon	CDS	11700712	11700767	.	+	2	gene_id "LOC115223099"; db_xref "GeneID:115223099"; gbkey "CDS"; gene "LOC115223099"; ID ""; gene_name "LOC115223099"; transcript_id "XM_036512320.1"; product "aquaporin-7-like isoform X3"; protein_id "XP_036368213.1"; exon_number "7";
NC_043018.1	Gnomon	exon	11682078	11682138	.	+	.	gene_id "LOC115223099"; db_xref "GeneID:115223099"; gbkey "mRNA"; gene "LOC115223099"; ID ""; gene_name "LOC115223099"; transcript_id "XM_036512320.1"; product "aquaporin-7-like, transcript variant X4"; exon_number "1"; model_evidence "Supporting evidence includes similarity to: 14 Proteins, and 100% coverage of the annotated genomic feature by RNAseq alignments, including 1 sample with support for all annotated introns";
NC_043018.1	Gnomon	exon	11688956	11689082	.	+	.	gene_id "LOC115223099"; db_xref "GeneID:115223099"; gbkey "mRNA"; gene "LOC115223099"; ID ""; gene_name "LOC115223099"; transcript_id "XM_036512320.1"; product "aquaporin-7-like, transcript variant X4"; exon_number "2"; model_evidence "Supporting evidence includes similarity to: 14 Proteins, and 100% coverage of the annotated genomic feature by RNAseq alignments, including 1 sample with support for all annotated introns";
NC_043018.1	Gnomon	exon	11692659	11692796	.	+	.	gene_id "LOC115223099"; db_xref "GeneID:115223099"; gbkey "mRNA"; gene "LOC115223099"; ID ""; gene_name "LOC115223099"; transcript_id "XM_036512320.1"; product "aquaporin-7-like, transcript variant X4"; exon_number "3"; model_evidence "Supporting evidence includes similarity to: 14 Proteins, and 100% coverage of the annotated genomic feature by RNAseq alignments, including 1 sample with support for all annotated introns";
NC_043018.1	Gnomon	exon	11694665	11694783	.	+	.	gene_id "LOC115223099"; db_xref "GeneID:115223099"; gbkey "mRNA"; gene "LOC115223099"; ID ""; gene_name "LOC115223099"; transcript_id "XM_036512320.1"; product "aquaporin-7-like, transcript variant X4"; exon_number "4"; model_evidence "Supporting evidence includes similarity to: 14 Proteins, and 100% coverage of the annotated genomic feature by RNAseq alignments, including 1 sample with support for all annotated introns";
NC_043018.1	Gnomon	exon	11696053	11696270	.	+	.	gene_id "LOC115223099"; db_xref "GeneID:115223099"; gbkey "mRNA"; gene "LOC115223099"; ID ""; gene_name "LOC115223099"; transcript_id "XM_036512320.1"; product "aquaporin-7-like, transcript variant X4"; exon_number "5"; model_evidence "Supporting evidence includes similarity to: 14 Proteins, and 100% coverage of the annotated genomic feature by RNAseq alignments, including 1 sample with support for all annotated introns";
NC_043018.1	Gnomon	exon	11699433	11699611	.	+	.	gene_id "LOC115223099"; db_xref "GeneID:115223099"; gbkey "mRNA"; gene "LOC115223099"; ID ""; gene_name "LOC115223099"; transcript_id "XM_036512320.1"; product "aquaporin-7-like, transcript variant X4"; exon_number "6"; model_evidence "Supporting evidence includes similarity to: 14 Proteins, and 100% coverage of the annotated genomic feature by RNAseq alignments, including 1 sample with support for all annotated introns";
NC_043018.1	Gnomon	exon	11700712	11701214	.	+	.	gene_id "LOC115223099"; db_xref "GeneID:115223099"; gbkey "mRNA"; gene "LOC115223099"; ID ""; gene_name "LOC115223099"; transcript_id "XM_036512320.1"; product "aquaporin-7-like, transcript variant X4"; exon_number "7"; model_evidence "Supporting evidence includes similarity to: 14 Proteins, and 100% coverage of the annotated genomic feature by RNAseq alignments, including 1 sample with support for all annotated introns";
NC_043018.1	Gnomon	start_codon	11689040	11689042	.	+	0	gene_id "LOC115223099"; db_xref "GeneID:115223099"; gbkey "CDS"; gene "LOC115223099"; ID ""; gene_name "LOC115223099"; transcript_id "XM_036512320.1"; product "aquaporin-7-like isoform X3"; protein_id "XP_036368213.1"; exon_number "2";
NC_043018.1	Gnomon	stop_codon	11700768	11700770	.	+	0	gene_id "LOC115223099"; db_xref "GeneID:115223099"; gbkey "CDS"; gene "LOC115223099"; ID ""; gene_name "LOC115223099"; transcript_id "XM_036512320.1"; product "aquaporin-7-like isoform X3"; protein_id "XP_036368213.1"; exon_number "7";
NC_043018.1	Gnomon	gene	11724539	11736905	.	-	.	gene_id "LOC115223100"; db_xref "GeneID:115223100"; gbkey "Gene"; gene "LOC115223100"; gene_biotype "protein_coding"; ID ""; gene_name "LOC115223100";
NC_043018.1	Gnomon	transcript	11724539	11736782	.	-	.	gene_id "LOC115223100"; ID "XM_029793514.2"; gene_name "LOC115223100"; transcript_id "XM_029793514.2";
NC_043018.1	Gnomon	CDS	11724573	11724726	.	-	1	gene_id "LOC115223100"; db_xref "GeneID:115223100"; gbkey "CDS"; gene "LOC115223100"; ID ""; gene_name "LOC115223100"; transcript_id "XM_029793514.2"; product "uncharacterized protein LOC115223100"; protein_id "XP_029649374.1"; exon_number "5";
NC_043018.1	Gnomon	CDS	11726600	11726744	.	-	2	gene_id "LOC115223100"; db_xref "GeneID:115223100"; gbkey "CDS"; gene "LOC115223100"; ID ""; gene_name "LOC115223100"; transcript_id "XM_029793514.2"; product "uncharacterized protein LOC115223100"; protein_id "XP_029649374.1"; exon_number "4";
NC_043018.1	Gnomon	CDS	11727227	11727698	.	-	0	gene_id "LOC115223100"; db_xref "GeneID:115223100"; gbkey "CDS"; gene "LOC115223100"; ID ""; gene_name "LOC115223100"; transcript_id "XM_029793514.2"; product "uncharacterized protein LOC115223100"; protein_id "XP_029649374.1"; exon_number "3";
NC_043018.1	Gnomon	exon	11724539	11724726	.	-	.	gene_id "LOC115223100"; db_xref "GeneID:115223100"; gbkey "mRNA"; gene "LOC115223100"; ID ""; gene_name "LOC115223100"; transcript_id "XM_029793514.2"; product "uncharacterized LOC115223100, transcript variant X1"; exon_number "5"; model_evidence "Supporting evidence includes similarity to: 100% coverage of the annotated genomic feature by RNAseq alignments, including 3 samples with support for all annotated introns";
NC_043018.1	Gnomon	exon	11726600	11726744	.	-	.	gene_id "LOC115223100"; db_xref "GeneID:115223100"; gbkey "mRNA"; gene "LOC115223100"; ID ""; gene_name "LOC115223100"; transcript_id "XM_029793514.2"; product "uncharacterized LOC115223100, transcript variant X1"; exon_number "4"; model_evidence "Supporting evidence includes similarity to: 100% coverage of the annotated genomic feature by RNAseq alignments, including 3 samples with support for all annotated introns";
NC_043018.1	Gnomon	exon	11727227	11727736	.	-	.	gene_id "LOC115223100"; db_xref "GeneID:115223100"; gbkey "mRNA"; gene "LOC115223100"; ID ""; gene_name "LOC115223100"; transcript_id "XM_029793514.2"; product "uncharacterized LOC115223100, transcript variant X1"; exon_number "3"; model_evidence "Supporting evidence includes similarity to: 100% coverage of the annotated genomic feature by RNAseq alignments, including 3 samples with support for all annotated introns";
NC_043018.1	Gnomon	exon	11731864	11731903	.	-	.	gene_id "LOC115223100"; db_xref "GeneID:115223100"; gbkey "mRNA"; gene "LOC115223100"; ID ""; gene_name "LOC115223100"; transcript_id "XM_029793514.2"; product "uncharacterized LOC115223100, transcript variant X1"; exon_number "2"; model_evidence "Supporting evidence includes similarity to: 100% coverage of the annotated genomic feature by RNAseq alignments, including 3 samples with support for all annotated introns";
NC_043018.1	Gnomon	exon	11736699	11736782	.	-	.	gene_id "LOC115223100"; db_xref "GeneID:115223100"; gbkey "mRNA"; gene "LOC115223100"; ID ""; gene_name "LOC115223100"; transcript_id "XM_029793514.2"; product "uncharacterized LOC115223100, transcript variant X1"; exon_number "1"; model_evidence "Supporting evidence includes similarity to: 100% coverage of the annotated genomic feature by RNAseq alignments, including 3 samples with support for all annotated introns";
NC_043018.1	Gnomon	start_codon	11727696	11727698	.	-	0	gene_id "LOC115223100"; db_xref "GeneID:115223100"; gbkey "CDS"; gene "LOC115223100"; ID ""; gene_name "LOC115223100"; transcript_id "XM_029793514.2"; product "uncharacterized protein LOC115223100"; protein_id "XP_029649374.1"; exon_number "3";
NC_043018.1	Gnomon	stop_codon	11724570	11724572	.	-	0	gene_id "LOC115223100"; db_xref "GeneID:115223100"; gbkey "CDS"; gene "LOC115223100"; ID ""; gene_name "LOC115223100"; transcript_id "XM_029793514.2"; product "uncharacterized protein LOC115223100"; protein_id "XP_029649374.1"; exon_number "5";
NC_043018.1	Gnomon	transcript	11724539	11736905	.	-	.	gene_id "LOC115223100"; ID "XM_036512291.1"; gene_name "LOC115223100"; transcript_id "XM_036512291.1";
NC_043018.1	Gnomon	CDS	11724573	11724726	.	-	1	gene_id "LOC115223100"; db_xref "GeneID:115223100"; gbkey "CDS"; gene "LOC115223100"; ID ""; gene_name "LOC115223100"; transcript_id "XM_036512291.1"; product "uncharacterized protein LOC115223100"; protein_id "XP_036368184.1"; exon_number "5";
NC_043018.1	Gnomon	CDS	11726600	11726744	.	-	2	gene_id "LOC115223100"; db_xref "GeneID:115223100"; gbkey "CDS"; gene "LOC115223100"; ID ""; gene_name "LOC115223100"; transcript_id "XM_036512291.1"; product "uncharacterized protein LOC115223100"; protein_id "XP_036368184.1"; exon_number "4";
NC_043018.1	Gnomon	CDS	11727227	11727698	.	-	0	gene_id "LOC115223100"; db_xref "GeneID:115223100"; gbkey "CDS"; gene "LOC115223100"; ID ""; gene_name "LOC115223100"; transcript_id "XM_036512291.1"; product "uncharacterized protein LOC115223100"; protein_id "XP_036368184.1"; exon_number "3";
NC_043018.1	Gnomon	exon	11724539	11724726	.	-	.	gene_id "LOC115223100"; db_xref "GeneID:115223100"; gbkey "mRNA"; gene "LOC115223100"; ID ""; gene_name "LOC115223100"; transcript_id "XM_036512291.1"; product "uncharacterized LOC115223100, transcript variant X2"; exon_number "5"; model_evidence "Supporting evidence includes similarity to: 100% coverage of the annotated genomic feature by RNAseq alignments, including 5 samples with support for all annotated introns";
NC_043018.1	Gnomon	exon	11726600	11726744	.	-	.	gene_id "LOC115223100"; db_xref "GeneID:115223100"; gbkey "mRNA"; gene "LOC115223100"; ID ""; gene_name "LOC115223100"; transcript_id "XM_036512291.1"; product "uncharacterized LOC115223100, transcript variant X2"; exon_number "4"; model_evidence "Supporting evidence includes similarity to: 100% coverage of the annotated genomic feature by RNAseq alignments, including 5 samples with support for all annotated introns";
NC_043018.1	Gnomon	exon	11727227	11727736	.	-	.	gene_id "LOC115223100"; db_xref "GeneID:115223100"; gbkey "mRNA"; gene "LOC115223100"; ID ""; gene_name "LOC115223100"; transcript_id "XM_036512291.1"; product "uncharacterized LOC115223100, transcript variant X2"; exon_number "3"; model_evidence "Supporting evidence includes similarity to: 100% coverage of the annotated genomic feature by RNAseq alignments, including 5 samples with support for all annotated introns";
NC_043018.1	Gnomon	exon	11731864	11731903	.	-	.	gene_id "LOC115223100"; db_xref "GeneID:115223100"; gbkey "mRNA"; gene "LOC115223100"; ID ""; gene_name "LOC115223100"; transcript_id "XM_036512291.1"; product "uncharacterized LOC115223100, transcript variant X2"; exon_number "2"; model_evidence "Supporting evidence includes similarity to: 100% coverage of the annotated genomic feature by RNAseq alignments, including 5 samples with support for all annotated introns";
NC_043018.1	Gnomon	exon	11736781	11736905	.	-	.	gene_id "LOC115223100"; db_xref "GeneID:115223100"; gbkey "mRNA"; gene "LOC115223100"; ID ""; gene_name "LOC115223100"; transcript_id "XM_036512291.1"; product "uncharacterized LOC115223100, transcript variant X2"; exon_number "1"; model_evidence "Supporting evidence includes similarity to: 100% coverage of the annotated genomic feature by RNAseq alignments, including 5 samples with support for all annotated introns";
NC_043018.1	Gnomon	start_codon	11727696	11727698	.	-	0	gene_id "LOC115223100"; db_xref "GeneID:115223100"; gbkey "CDS"; gene "LOC115223100"; ID ""; gene_name "LOC115223100"; transcript_id "XM_036512291.1"; product "uncharacterized protein LOC115223100"; protein_id "XP_036368184.1"; exon_number "3";
NC_043018.1	Gnomon	stop_codon	11724570	11724572	.	-	0	gene_id "LOC115223100"; db_xref "GeneID:115223100"; gbkey "CDS"; gene "LOC115223100"; ID ""; gene_name "LOC115223100"; transcript_id "XM_036512291.1"; product "uncharacterized protein LOC115223100"; protein_id "XP_036368184.1"; exon_number "5";
NC_043018.1	Gnomon	transcript	11724539	11732075	.	-	.	gene_id "LOC115223100"; ID "XM_036512292.1"; gene_name "LOC115223100"; transcript_id "XM_036512292.1";
NC_043018.1	Gnomon	CDS	11724573	11724726	.	-	1	gene_id "LOC115223100"; db_xref "GeneID:115223100"; gbkey "CDS"; gene "LOC115223100"; ID ""; gene_name "LOC115223100"; transcript_id "XM_036512292.1"; product "uncharacterized protein LOC115223100"; protein_id "XP_036368185.1"; exon_number "5";
NC_043018.1	Gnomon	CDS	11726600	11726744	.	-	2	gene_id "LOC115223100"; db_xref "GeneID:115223100"; gbkey "CDS"; gene "LOC115223100"; ID ""; gene_name "LOC115223100"; transcript_id "XM_036512292.1"; product "uncharacterized protein LOC115223100"; protein_id "XP_036368185.1"; exon_number "4";
NC_043018.1	Gnomon	CDS	11727227	11727698	.	-	0	gene_id "LOC115223100"; db_xref "GeneID:115223100"; gbkey "CDS"; gene "LOC115223100"; ID ""; gene_name "LOC115223100"; transcript_id "XM_036512292.1"; product "uncharacterized protein LOC115223100"; protein_id "XP_036368185.1"; exon_number "3";
NC_043018.1	Gnomon	exon	11724539	11724726	.	-	.	gene_id "LOC115223100"; db_xref "GeneID:115223100"; gbkey "mRNA"; gene "LOC115223100"; ID ""; gene_name "LOC115223100"; transcript_id "XM_036512292.1"; product "uncharacterized LOC115223100, transcript variant X3"; exon_number "5"; model_evidence "Supporting evidence includes similarity to: 100% coverage of the annotated genomic feature by RNAseq alignments, including 3 samples with support for all annotated introns";
NC_043018.1	Gnomon	exon	11726600	11726744	.	-	.	gene_id "LOC115223100"; db_xref "GeneID:115223100"; gbkey "mRNA"; gene "LOC115223100"; ID ""; gene_name "LOC115223100"; transcript_id "XM_036512292.1"; product "uncharacterized LOC115223100, transcript variant X3"; exon_number "4"; model_evidence "Supporting evidence includes similarity to: 100% coverage of the annotated genomic feature by RNAseq alignments, including 3 samples with support for all annotated introns";
NC_043018.1	Gnomon	exon	11727227	11727736	.	-	.	gene_id "LOC115223100"; db_xref "GeneID:115223100"; gbkey "mRNA"; gene "LOC115223100"; ID ""; gene_name "LOC115223100"; transcript_id "XM_036512292.1"; product "uncharacterized LOC115223100, transcript variant X3"; exon_number "3"; model_evidence "Supporting evidence includes similarity to: 100% coverage of the annotated genomic feature by RNAseq alignments, including 3 samples with support for all annotated introns";
NC_043018.1	Gnomon	exon	11731864	11731903	.	-	.	gene_id "LOC115223100"; db_xref "GeneID:115223100"; gbkey "mRNA"; gene "LOC115223100"; ID ""; gene_name "LOC115223100"; transcript_id "XM_036512292.1"; product "uncharacterized LOC115223100, transcript variant X3"; exon_number "2"; model_evidence "Supporting evidence includes similarity to: 100% coverage of the annotated genomic feature by RNAseq alignments, including 3 samples with support for all annotated introns";
NC_043018.1	Gnomon	exon	11732021	11732075	.	-	.	gene_id "LOC115223100"; db_xref "GeneID:115223100"; gbkey "mRNA"; gene "LOC115223100"; ID ""; gene_name "LOC115223100"; transcript_id "XM_036512292.1"; product "uncharacterized LOC115223100, transcript variant X3"; exon_number "1"; model_evidence "Supporting evidence includes similarity to: 100% coverage of the annotated genomic feature by RNAseq alignments, including 3 samples with support for all annotated introns";
NC_043018.1	Gnomon	start_codon	11727696	11727698	.	-	0	gene_id "LOC115223100"; db_xref "GeneID:115223100"; gbkey "CDS"; gene "LOC115223100"; ID ""; gene_name "LOC115223100"; transcript_id "XM_036512292.1"; product "uncharacterized protein LOC115223100"; protein_id "XP_036368185.1"; exon_number "3";
NC_043018.1	Gnomon	stop_codon	11724570	11724572	.	-	0	gene_id "LOC115223100"; db_xref "GeneID:115223100"; gbkey "CDS"; gene "LOC115223100"; ID ""; gene_name "LOC115223100"; transcript_id "XM_036512292.1"; product "uncharacterized protein LOC115223100"; protein_id "XP_036368185.1"; exon_number "5";
NC_043018.1	Gnomon	gene	12049520	12050036	.	-	.	gene_id "LOC115223101"; db_xref "GeneID:115223101"; gbkey "Gene"; gene "LOC115223101"; gene_biotype "protein_coding"; ID ""; gene_name "LOC115223101";
NC_043018.1	Gnomon~Covext	transcript	12049520	12050036	.	-	.	gene_id "LOC115223101"; ID "XM_036512102.1"; gene_name "LOC115223101"; transcript_id "Covext~XM_036512102.1";
NC_043018.1	Covext	exon	12049602	12050036	.	-	.	gene_id "LOC115223101"; db_xref "GeneID:115223101"; gbkey "mRNA"; gene "LOC115223101"; ID ""; gene_name "LOC115223101"; transcript_id "Covext~XM_036512102.1"; product "cysteine protease ATG4B-like"; exon_number "1"; model_evidence "Supporting evidence includes similarity to: 10 Proteins";
NC_043018.1	Covext	exon	12049520	12050036	.	-	.	gene_id "LOC115223101"; db_xref "GeneID:115223101"; gbkey "mRNA"; gene "LOC115223101"; ID ""; gene_name "LOC115223101"; transcript_id "Covext~XM_036512102.1"; product "cysteine protease ATG4B-like"; exon_number "1"; model_evidence "Supporting evidence includes similarity to: 10 Proteins"; three_prime_ext "82";
NC_043018.1	Gnomon	transcript	12049602	12050036	.	-	.	gene_id "LOC115223101"; ID "XM_036512102.1"; gene_name "LOC115223101"; transcript_id "XM_036512102.1";
NC_043018.1	Gnomon	CDS	12049605	12050036	.	-	0	gene_id "LOC115223101"; db_xref "GeneID:115223101"; gbkey "CDS"; gene "LOC115223101"; ID ""; gene_name "LOC115223101"; transcript_id "XM_036512102.1"; product "cysteine protease ATG4B-like"; protein_id "XP_036367995.1"; exon_number "1";
NC_043018.1	Gnomon	exon	12049602	12050036	.	-	.	gene_id "LOC115223101"; db_xref "GeneID:115223101"; gbkey "mRNA"; gene "LOC115223101"; ID ""; gene_name "LOC115223101"; transcript_id "XM_036512102.1"; product "cysteine protease ATG4B-like"; exon_number "1"; model_evidence "Supporting evidence includes similarity to: 10 Proteins";
NC_043018.1	Gnomon	start_codon	12050034	12050036	.	-	0	gene_id "LOC115223101"; db_xref "GeneID:115223101"; gbkey "CDS"; gene "LOC115223101"; ID ""; gene_name "LOC115223101"; transcript_id "XM_036512102.1"; product "cysteine protease ATG4B-like"; protein_id "XP_036367995.1"; exon_number "1";
NC_043018.1	Gnomon	stop_codon	12049602	12049604	.	-	0	gene_id "LOC115223101"; db_xref "GeneID:115223101"; gbkey "CDS"; gene "LOC115223101"; ID ""; gene_name "LOC115223101"; transcript_id "XM_036512102.1"; product "cysteine protease ATG4B-like"; protein_id "XP_036367995.1"; exon_number "1";
NC_043018.1	Gnomon	gene	12080774	12082024	.	-	.	gene_id "LOC115223102"; db_xref "GeneID:115223102"; gbkey "Gene"; gene "LOC115223102"; gene_biotype "protein_coding"; ID ""; gene_name "LOC115223102";
NC_043018.1	Gnomon	transcript	12080774	12082024	.	-	.	gene_id "LOC115223102"; ID "XM_036512103.1"; gene_name "LOC115223102"; transcript_id "XM_036512103.1";
NC_043018.1	Gnomon	CDS	12080777	12081269	.	-	1	gene_id "LOC115223102"; db_xref "GeneID:115223102"; gbkey "CDS"; gene "LOC115223102"; ID ""; gene_name "LOC115223102"; transcript_id "XM_036512103.1"; product "uncharacterized protein LOC115223102"; protein_id "XP_036367996.1"; exon_number "2";
NC_043018.1	Gnomon	CDS	12081933	12082024	.	-	0	gene_id "LOC115223102"; db_xref "GeneID:115223102"; gbkey "CDS"; gene "LOC115223102"; ID ""; gene_name "LOC115223102"; transcript_id "XM_036512103.1"; product "uncharacterized protein LOC115223102"; protein_id "XP_036367996.1"; exon_number "1";
NC_043018.1	Gnomon	exon	12080774	12081269	.	-	.	gene_id "LOC115223102"; db_xref "GeneID:115223102"; gbkey "mRNA"; gene "LOC115223102"; ID ""; gene_name "LOC115223102"; transcript_id "XM_036512103.1"; product "uncharacterized LOC115223102"; exon_number "2"; model_evidence "Supporting evidence includes similarity to: 2 Proteins";
NC_043018.1	Gnomon	exon	12081933	12082024	.	-	.	gene_id "LOC115223102"; db_xref "GeneID:115223102"; gbkey "mRNA"; gene "LOC115223102"; ID ""; gene_name "LOC115223102"; transcript_id "XM_036512103.1"; product "uncharacterized LOC115223102"; exon_number "1"; model_evidence "Supporting evidence includes similarity to: 2 Proteins";
NC_043018.1	Gnomon	start_codon	12082022	12082024	.	-	0	gene_id "LOC115223102"; db_xref "GeneID:115223102"; gbkey "CDS"; gene "LOC115223102"; ID ""; gene_name "LOC115223102"; transcript_id "XM_036512103.1"; product "uncharacterized protein LOC115223102"; protein_id "XP_036367996.1"; exon_number "1";
NC_043018.1	Gnomon	stop_codon	12080774	12080776	.	-	0	gene_id "LOC115223102"; db_xref "GeneID:115223102"; gbkey "CDS"; gene "LOC115223102"; ID ""; gene_name "LOC115223102"; transcript_id "XM_036512103.1"; product "uncharacterized protein LOC115223102"; protein_id "XP_036367996.1"; exon_number "2";
NC_043018.1	Gnomon	gene	12160056	12190904	.	+	.	gene_id "LOC115223105"; db_xref "GeneID:115223105"; gbkey "Gene"; gene "LOC115223105"; gene_biotype "protein_coding"; ID ""; gene_name "LOC115223105";
NC_043018.1	PBRI~Covext	transcript	12162736	12190904	.	+	.	gene_id "LOC115223105"; ID ""; gene_name "LOC115223105"; transcript_id "Covext~G52726.9"; uniq_trans_id "G52726.9";
NC_043018.1	Covext	exon	12162736	12163455	.	+	.	gene_id "LOC115223105"; ID ""; gene_name "LOC115223105"; transcript_id "Covext~G52726.9"; exon_number "1"; uniq_trans_id "G52726.9";
NC_043018.1	Covext	exon	12170026	12170118	.	+	.	gene_id "LOC115223105"; ID ""; gene_name "LOC115223105"; transcript_id "Covext~G52726.9"; exon_number "2"; uniq_trans_id "G52726.9";
NC_043018.1	Covext	exon	12172205	12172360	.	+	.	gene_id "LOC115223105"; ID ""; gene_name "LOC115223105"; transcript_id "Covext~G52726.9"; exon_number "3"; uniq_trans_id "G52726.9";
NC_043018.1	Covext	exon	12177157	12177289	.	+	.	gene_id "LOC115223105"; ID ""; gene_name "LOC115223105"; transcript_id "Covext~G52726.9"; exon_number "4"; uniq_trans_id "G52726.9";
NC_043018.1	Covext	exon	12180306	12180440	.	+	.	gene_id "LOC115223105"; ID ""; gene_name "LOC115223105"; transcript_id "Covext~G52726.9"; exon_number "5"; uniq_trans_id "G52726.9";
NC_043018.1	Covext	exon	12181344	12181592	.	+	.	gene_id "LOC115223105"; ID ""; gene_name "LOC115223105"; transcript_id "Covext~G52726.9"; exon_number "6"; uniq_trans_id "G52726.9";
NC_043018.1	Covext	exon	12182594	12182666	.	+	.	gene_id "LOC115223105"; ID ""; gene_name "LOC115223105"; transcript_id "Covext~G52726.9"; exon_number "7"; uniq_trans_id "G52726.9";
NC_043018.1	Covext	exon	12183458	12183595	.	+	.	gene_id "LOC115223105"; ID ""; gene_name "LOC115223105"; transcript_id "Covext~G52726.9"; exon_number "8"; uniq_trans_id "G52726.9";
NC_043018.1	Covext	exon	12186464	12190698	.	+	.	gene_id "LOC115223105"; ID ""; gene_name "LOC115223105"; transcript_id "Covext~G52726.9"; exon_number "9"; uniq_trans_id "G52726.9";
NC_043018.1	Covext	exon	12186464	12190904	.	+	.	gene_id "LOC115223105"; ID ""; gene_name "LOC115223105"; transcript_id "Covext~G52726.9"; exon_number "9"; uniq_trans_id "G52726.9"; three_prime_ext "206";
NC_043018.1	PBRI	transcript	12162736	12190698	.	+	.	gene_id "LOC115223105"; ID ""; gene_name "LOC115223105"; transcript_id "G52726.9"; uniq_trans_id "G52726.9";
NC_043018.1	PBRI	exon	12162736	12163455	.	+	.	gene_id "LOC115223105"; ID ""; gene_name "LOC115223105"; transcript_id "G52726.9"; exon_number "1"; uniq_trans_id "G52726.9";
NC_043018.1	PBRI	exon	12170026	12170118	.	+	.	gene_id "LOC115223105"; ID ""; gene_name "LOC115223105"; transcript_id "G52726.9"; exon_number "2"; uniq_trans_id "G52726.9";
NC_043018.1	PBRI	exon	12172205	12172360	.	+	.	gene_id "LOC115223105"; ID ""; gene_name "LOC115223105"; transcript_id "G52726.9"; exon_number "3"; uniq_trans_id "G52726.9";
NC_043018.1	PBRI	exon	12177157	12177289	.	+	.	gene_id "LOC115223105"; ID ""; gene_name "LOC115223105"; transcript_id "G52726.9"; exon_number "4"; uniq_trans_id "G52726.9";
NC_043018.1	PBRI	exon	12180306	12180440	.	+	.	gene_id "LOC115223105"; ID ""; gene_name "LOC115223105"; transcript_id "G52726.9"; exon_number "5"; uniq_trans_id "G52726.9";
NC_043018.1	PBRI	exon	12181344	12181592	.	+	.	gene_id "LOC115223105"; ID ""; gene_name "LOC115223105"; transcript_id "G52726.9"; exon_number "6"; uniq_trans_id "G52726.9";
NC_043018.1	PBRI	exon	12182594	12182666	.	+	.	gene_id "LOC115223105"; ID ""; gene_name "LOC115223105"; transcript_id "G52726.9"; exon_number "7"; uniq_trans_id "G52726.9";
NC_043018.1	PBRI	exon	12183458	12183595	.	+	.	gene_id "LOC115223105"; ID ""; gene_name "LOC115223105"; transcript_id "G52726.9"; exon_number "8"; uniq_trans_id "G52726.9";
NC_043018.1	PBRI	exon	12186464	12190698	.	+	.	gene_id "LOC115223105"; ID ""; gene_name "LOC115223105"; transcript_id "G52726.9"; exon_number "9"; uniq_trans_id "G52726.9";
NC_043018.1	Gnomon	transcript	12160056	12187271	.	+	.	gene_id "LOC115223105"; ID "XM_036512118.1"; gene_name "LOC115223105"; transcript_id "XM_036512118.1";
NC_043018.1	Gnomon	CDS	12160138	12160215	.	+	0	gene_id "LOC115223105"; db_xref "GeneID:115223105"; gbkey "CDS"; gene "LOC115223105"; ID ""; gene_name "LOC115223105"; transcript_id "XM_036512118.1"; product "cytosolic Fe-S cluster assembly factor narfl isoform X1"; protein_id "XP_036368011.1"; exon_number "1";
NC_043018.1	Gnomon	CDS	12170026	12170118	.	+	0	gene_id "LOC115223105"; db_xref "GeneID:115223105"; gbkey "CDS"; gene "LOC115223105"; ID ""; gene_name "LOC115223105"; transcript_id "XM_036512118.1"; product "cytosolic Fe-S cluster assembly factor narfl isoform X1"; protein_id "XP_036368011.1"; exon_number "2";
NC_043018.1	Gnomon	CDS	12172205	12172360	.	+	0	gene_id "LOC115223105"; db_xref "GeneID:115223105"; gbkey "CDS"; gene "LOC115223105"; ID ""; gene_name "LOC115223105"; transcript_id "XM_036512118.1"; product "cytosolic Fe-S cluster assembly factor narfl isoform X1"; protein_id "XP_036368011.1"; exon_number "3";
NC_043018.1	Gnomon	CDS	12177157	12177289	.	+	0	gene_id "LOC115223105"; db_xref "GeneID:115223105"; gbkey "CDS"; gene "LOC115223105"; ID ""; gene_name "LOC115223105"; transcript_id "XM_036512118.1"; product "cytosolic Fe-S cluster assembly factor narfl isoform X1"; protein_id "XP_036368011.1"; exon_number "4";
NC_043018.1	Gnomon	CDS	12180306	12180440	.	+	2	gene_id "LOC115223105"; db_xref "GeneID:115223105"; gbkey "CDS"; gene "LOC115223105"; ID ""; gene_name "LOC115223105"; transcript_id "XM_036512118.1"; product "cytosolic Fe-S cluster assembly factor narfl isoform X1"; protein_id "XP_036368011.1"; exon_number "5";
NC_043018.1	Gnomon	CDS	12181344	12181592	.	+	2	gene_id "LOC115223105"; db_xref "GeneID:115223105"; gbkey "CDS"; gene "LOC115223105"; ID ""; gene_name "LOC115223105"; transcript_id "XM_036512118.1"; product "cytosolic Fe-S cluster assembly factor narfl isoform X1"; protein_id "XP_036368011.1"; exon_number "6";
NC_043018.1	Gnomon	CDS	12182594	12182666	.	+	2	gene_id "LOC115223105"; db_xref "GeneID:115223105"; gbkey "CDS"; gene "LOC115223105"; ID ""; gene_name "LOC115223105"; transcript_id "XM_036512118.1"; product "cytosolic Fe-S cluster assembly factor narfl isoform X1"; protein_id "XP_036368011.1"; exon_number "7";
NC_043018.1	Gnomon	CDS	12183458	12183595	.	+	1	gene_id "LOC115223105"; db_xref "GeneID:115223105"; gbkey "CDS"; gene "LOC115223105"; ID ""; gene_name "LOC115223105"; transcript_id "XM_036512118.1"; product "cytosolic Fe-S cluster assembly factor narfl isoform X1"; protein_id "XP_036368011.1"; exon_number "8";
NC_043018.1	Gnomon	CDS	12186464	12186866	.	+	1	gene_id "LOC115223105"; db_xref "GeneID:115223105"; gbkey "CDS"; gene "LOC115223105"; ID ""; gene_name "LOC115223105"; transcript_id "XM_036512118.1"; product "cytosolic Fe-S cluster assembly factor narfl isoform X1"; protein_id "XP_036368011.1"; exon_number "9";
NC_043018.1	Gnomon	exon	12160056	12160215	.	+	.	gene_id "LOC115223105"; db_xref "GeneID:115223105"; gbkey "mRNA"; gene "LOC115223105"; ID ""; gene_name "LOC115223105"; transcript_id "XM_036512118.1"; product "cytosolic Fe-S cluster assembly factor narfl, transcript variant X1"; exon_number "1"; model_evidence "Supporting evidence includes similarity to: 8 Proteins, and 100% coverage of the annotated genomic feature by RNAseq alignments, including 37 samples with support for all annotated introns";
NC_043018.1	Gnomon	exon	12170026	12170118	.	+	.	gene_id "LOC115223105"; db_xref "GeneID:115223105"; gbkey "mRNA"; gene "LOC115223105"; ID ""; gene_name "LOC115223105"; transcript_id "XM_036512118.1"; product "cytosolic Fe-S cluster assembly factor narfl, transcript variant X1"; exon_number "2"; model_evidence "Supporting evidence includes similarity to: 8 Proteins, and 100% coverage of the annotated genomic feature by RNAseq alignments, including 37 samples with support for all annotated introns";
NC_043018.1	Gnomon	exon	12172205	12172360	.	+	.	gene_id "LOC115223105"; db_xref "GeneID:115223105"; gbkey "mRNA"; gene "LOC115223105"; ID ""; gene_name "LOC115223105"; transcript_id "XM_036512118.1"; product "cytosolic Fe-S cluster assembly factor narfl, transcript variant X1"; exon_number "3"; model_evidence "Supporting evidence includes similarity to: 8 Proteins, and 100% coverage of the annotated genomic feature by RNAseq alignments, including 37 samples with support for all annotated introns";
NC_043018.1	Gnomon	exon	12177157	12177289	.	+	.	gene_id "LOC115223105"; db_xref "GeneID:115223105"; gbkey "mRNA"; gene "LOC115223105"; ID ""; gene_name "LOC115223105"; transcript_id "XM_036512118.1"; product "cytosolic Fe-S cluster assembly factor narfl, transcript variant X1"; exon_number "4"; model_evidence "Supporting evidence includes similarity to: 8 Proteins, and 100% coverage of the annotated genomic feature by RNAseq alignments, including 37 samples with support for all annotated introns";
NC_043018.1	Gnomon	exon	12180306	12180440	.	+	.	gene_id "LOC115223105"; db_xref "GeneID:115223105"; gbkey "mRNA"; gene "LOC115223105"; ID ""; gene_name "LOC115223105"; transcript_id "XM_036512118.1"; product "cytosolic Fe-S cluster assembly factor narfl, transcript variant X1"; exon_number "5"; model_evidence "Supporting evidence includes similarity to: 8 Proteins, and 100% coverage of the annotated genomic feature by RNAseq alignments, including 37 samples with support for all annotated introns";
NC_043018.1	Gnomon	exon	12181344	12181592	.	+	.	gene_id "LOC115223105"; db_xref "GeneID:115223105"; gbkey "mRNA"; gene "LOC115223105"; ID ""; gene_name "LOC115223105"; transcript_id "XM_036512118.1"; product "cytosolic Fe-S cluster assembly factor narfl, transcript variant X1"; exon_number "6"; model_evidence "Supporting evidence includes similarity to: 8 Proteins, and 100% coverage of the annotated genomic feature by RNAseq alignments, including 37 samples with support for all annotated introns";
NC_043018.1	Gnomon	exon	12182594	12182666	.	+	.	gene_id "LOC115223105"; db_xref "GeneID:115223105"; gbkey "mRNA"; gene "LOC115223105"; ID ""; gene_name "LOC115223105"; transcript_id "XM_036512118.1"; product "cytosolic Fe-S cluster assembly factor narfl, transcript variant X1"; exon_number "7"; model_evidence "Supporting evidence includes similarity to: 8 Proteins, and 100% coverage of the annotated genomic feature by RNAseq alignments, including 37 samples with support for all annotated introns";
NC_043018.1	Gnomon	exon	12183458	12183595	.	+	.	gene_id "LOC115223105"; db_xref "GeneID:115223105"; gbkey "mRNA"; gene "LOC115223105"; ID ""; gene_name "LOC115223105"; transcript_id "XM_036512118.1"; product "cytosolic Fe-S cluster assembly factor narfl, transcript variant X1"; exon_number "8"; model_evidence "Supporting evidence includes similarity to: 8 Proteins, and 100% coverage of the annotated genomic feature by RNAseq alignments, including 37 samples with support for all annotated introns";
NC_043018.1	Gnomon	exon	12186464	12187271	.	+	.	gene_id "LOC115223105"; db_xref "GeneID:115223105"; gbkey "mRNA"; gene "LOC115223105"; ID ""; gene_name "LOC115223105"; transcript_id "XM_036512118.1"; product "cytosolic Fe-S cluster assembly factor narfl, transcript variant X1"; exon_number "9"; model_evidence "Supporting evidence includes similarity to: 8 Proteins, and 100% coverage of the annotated genomic feature by RNAseq alignments, including 37 samples with support for all annotated introns";
NC_043018.1	Gnomon	start_codon	12160138	12160140	.	+	0	gene_id "LOC115223105"; db_xref "GeneID:115223105"; gbkey "CDS"; gene "LOC115223105"; ID ""; gene_name "LOC115223105"; transcript_id "XM_036512118.1"; product "cytosolic Fe-S cluster assembly factor narfl isoform X1"; protein_id "XP_036368011.1"; exon_number "1";
NC_043018.1	Gnomon	stop_codon	12186867	12186869	.	+	0	gene_id "LOC115223105"; db_xref "GeneID:115223105"; gbkey "CDS"; gene "LOC115223105"; ID ""; gene_name "LOC115223105"; transcript_id "XM_036512118.1"; product "cytosolic Fe-S cluster assembly factor narfl isoform X1"; protein_id "XP_036368011.1"; exon_number "9";
NC_043018.1	Gnomon	transcript	12163886	12187271	.	+	.	gene_id "LOC115223105"; ID "XM_036512119.1"; gene_name "LOC115223105"; transcript_id "XM_036512119.1";
NC_043018.1	Gnomon	CDS	12163953	12164018	.	+	0	gene_id "LOC115223105"; db_xref "GeneID:115223105"; gbkey "CDS"; gene "LOC115223105"; ID ""; gene_name "LOC115223105"; transcript_id "XM_036512119.1"; product "cytosolic Fe-S cluster assembly factor narfl isoform X2"; protein_id "XP_036368012.1"; exon_number "1";
NC_043018.1	Gnomon	CDS	12170026	12170118	.	+	0	gene_id "LOC115223105"; db_xref "GeneID:115223105"; gbkey "CDS"; gene "LOC115223105"; ID ""; gene_name "LOC115223105"; transcript_id "XM_036512119.1"; product "cytosolic Fe-S cluster assembly factor narfl isoform X2"; protein_id "XP_036368012.1"; exon_number "2";
NC_043018.1	Gnomon	CDS	12172205	12172360	.	+	0	gene_id "LOC115223105"; db_xref "GeneID:115223105"; gbkey "CDS"; gene "LOC115223105"; ID ""; gene_name "LOC115223105"; transcript_id "XM_036512119.1"; product "cytosolic Fe-S cluster assembly factor narfl isoform X2"; protein_id "XP_036368012.1"; exon_number "3";
NC_043018.1	Gnomon	CDS	12177157	12177289	.	+	0	gene_id "LOC115223105"; db_xref "GeneID:115223105"; gbkey "CDS"; gene "LOC115223105"; ID ""; gene_name "LOC115223105"; transcript_id "XM_036512119.1"; product "cytosolic Fe-S cluster assembly factor narfl isoform X2"; protein_id "XP_036368012.1"; exon_number "4";
NC_043018.1	Gnomon	CDS	12180306	12180440	.	+	2	gene_id "LOC115223105"; db_xref "GeneID:115223105"; gbkey "CDS"; gene "LOC115223105"; ID ""; gene_name "LOC115223105"; transcript_id "XM_036512119.1"; product "cytosolic Fe-S cluster assembly factor narfl isoform X2"; protein_id "XP_036368012.1"; exon_number "5";
NC_043018.1	Gnomon	CDS	12181344	12181592	.	+	2	gene_id "LOC115223105"; db_xref "GeneID:115223105"; gbkey "CDS"; gene "LOC115223105"; ID ""; gene_name "LOC115223105"; transcript_id "XM_036512119.1"; product "cytosolic Fe-S cluster assembly factor narfl isoform X2"; protein_id "XP_036368012.1"; exon_number "6";
NC_043018.1	Gnomon	CDS	12182594	12182666	.	+	2	gene_id "LOC115223105"; db_xref "GeneID:115223105"; gbkey "CDS"; gene "LOC115223105"; ID ""; gene_name "LOC115223105"; transcript_id "XM_036512119.1"; product "cytosolic Fe-S cluster assembly factor narfl isoform X2"; protein_id "XP_036368012.1"; exon_number "7";
NC_043018.1	Gnomon	CDS	12183458	12183595	.	+	1	gene_id "LOC115223105"; db_xref "GeneID:115223105"; gbkey "CDS"; gene "LOC115223105"; ID ""; gene_name "LOC115223105"; transcript_id "XM_036512119.1"; product "cytosolic Fe-S cluster assembly factor narfl isoform X2"; protein_id "XP_036368012.1"; exon_number "8";
NC_043018.1	Gnomon	CDS	12186464	12186866	.	+	1	gene_id "LOC115223105"; db_xref "GeneID:115223105"; gbkey "CDS"; gene "LOC115223105"; ID ""; gene_name "LOC115223105"; transcript_id "XM_036512119.1"; product "cytosolic Fe-S cluster assembly factor narfl isoform X2"; protein_id "XP_036368012.1"; exon_number "9";
NC_043018.1	Gnomon	exon	12163886	12164018	.	+	.	gene_id "LOC115223105"; db_xref "GeneID:115223105"; gbkey "mRNA"; gene "LOC115223105"; ID ""; gene_name "LOC115223105"; transcript_id "XM_036512119.1"; product "cytosolic Fe-S cluster assembly factor narfl, transcript variant X2"; exon_number "1"; model_evidence "Supporting evidence includes similarity to: 4 Proteins, and 100% coverage of the annotated genomic feature by RNAseq alignments, including 6 samples with support for all annotated introns";
NC_043018.1	Gnomon	exon	12170026	12170118	.	+	.	gene_id "LOC115223105"; db_xref "GeneID:115223105"; gbkey "mRNA"; gene "LOC115223105"; ID ""; gene_name "LOC115223105"; transcript_id "XM_036512119.1"; product "cytosolic Fe-S cluster assembly factor narfl, transcript variant X2"; exon_number "2"; model_evidence "Supporting evidence includes similarity to: 4 Proteins, and 100% coverage of the annotated genomic feature by RNAseq alignments, including 6 samples with support for all annotated introns";
NC_043018.1	Gnomon	exon	12172205	12172360	.	+	.	gene_id "LOC115223105"; db_xref "GeneID:115223105"; gbkey "mRNA"; gene "LOC115223105"; ID ""; gene_name "LOC115223105"; transcript_id "XM_036512119.1"; product "cytosolic Fe-S cluster assembly factor narfl, transcript variant X2"; exon_number "3"; model_evidence "Supporting evidence includes similarity to: 4 Proteins, and 100% coverage of the annotated genomic feature by RNAseq alignments, including 6 samples with support for all annotated introns";
NC_043018.1	Gnomon	exon	12177157	12177289	.	+	.	gene_id "LOC115223105"; db_xref "GeneID:115223105"; gbkey "mRNA"; gene "LOC115223105"; ID ""; gene_name "LOC115223105"; transcript_id "XM_036512119.1"; product "cytosolic Fe-S cluster assembly factor narfl, transcript variant X2"; exon_number "4"; model_evidence "Supporting evidence includes similarity to: 4 Proteins, and 100% coverage of the annotated genomic feature by RNAseq alignments, including 6 samples with support for all annotated introns";
NC_043018.1	Gnomon	exon	12180306	12180440	.	+	.	gene_id "LOC115223105"; db_xref "GeneID:115223105"; gbkey "mRNA"; gene "LOC115223105"; ID ""; gene_name "LOC115223105"; transcript_id "XM_036512119.1"; product "cytosolic Fe-S cluster assembly factor narfl, transcript variant X2"; exon_number "5"; model_evidence "Supporting evidence includes similarity to: 4 Proteins, and 100% coverage of the annotated genomic feature by RNAseq alignments, including 6 samples with support for all annotated introns";
NC_043018.1	Gnomon	exon	12181344	12181592	.	+	.	gene_id "LOC115223105"; db_xref "GeneID:115223105"; gbkey "mRNA"; gene "LOC115223105"; ID ""; gene_name "LOC115223105"; transcript_id "XM_036512119.1"; product "cytosolic Fe-S cluster assembly factor narfl, transcript variant X2"; exon_number "6"; model_evidence "Supporting evidence includes similarity to: 4 Proteins, and 100% coverage of the annotated genomic feature by RNAseq alignments, including 6 samples with support for all annotated introns";
NC_043018.1	Gnomon	exon	12182594	12182666	.	+	.	gene_id "LOC115223105"; db_xref "GeneID:115223105"; gbkey "mRNA"; gene "LOC115223105"; ID ""; gene_name "LOC115223105"; transcript_id "XM_036512119.1"; product "cytosolic Fe-S cluster assembly factor narfl, transcript variant X2"; exon_number "7"; model_evidence "Supporting evidence includes similarity to: 4 Proteins, and 100% coverage of the annotated genomic feature by RNAseq alignments, including 6 samples with support for all annotated introns";
NC_043018.1	Gnomon	exon	12183458	12183595	.	+	.	gene_id "LOC115223105"; db_xref "GeneID:115223105"; gbkey "mRNA"; gene "LOC115223105"; ID ""; gene_name "LOC115223105"; transcript_id "XM_036512119.1"; product "cytosolic Fe-S cluster assembly factor narfl, transcript variant X2"; exon_number "8"; model_evidence "Supporting evidence includes similarity to: 4 Proteins, and 100% coverage of the annotated genomic feature by RNAseq alignments, including 6 samples with support for all annotated introns";
NC_043018.1	Gnomon	exon	12186464	12187271	.	+	.	gene_id "LOC115223105"; db_xref "GeneID:115223105"; gbkey "mRNA"; gene "LOC115223105"; ID ""; gene_name "LOC115223105"; transcript_id "XM_036512119.1"; product "cytosolic Fe-S cluster assembly factor narfl, transcript variant X2"; exon_number "9"; model_evidence "Supporting evidence includes similarity to: 4 Proteins, and 100% coverage of the annotated genomic feature by RNAseq alignments, including 6 samples with support for all annotated introns";
NC_043018.1	Gnomon	start_codon	12163953	12163955	.	+	0	gene_id "LOC115223105"; db_xref "GeneID:115223105"; gbkey "CDS"; gene "LOC115223105"; ID ""; gene_name "LOC115223105"; transcript_id "XM_036512119.1"; product "cytosolic Fe-S cluster assembly factor narfl isoform X2"; protein_id "XP_036368012.1"; exon_number "1";
NC_043018.1	Gnomon	stop_codon	12186867	12186869	.	+	0	gene_id "LOC115223105"; db_xref "GeneID:115223105"; gbkey "CDS"; gene "LOC115223105"; ID ""; gene_name "LOC115223105"; transcript_id "XM_036512119.1"; product "cytosolic Fe-S cluster assembly factor narfl isoform X2"; protein_id "XP_036368012.1"; exon_number "9";
NC_043018.1	Gnomon	gene	12410824	12413925	.	-	.	gene_id "LOC115223106"; db_xref "GeneID:115223106"; gbkey "Gene"; gene "LOC115223106"; gene_biotype "protein_coding"; ID ""; gene_name "LOC115223106";
NC_043018.1	Gnomon	transcript	12410824	12413925	.	-	.	gene_id "LOC115223106"; ID "XM_036512104.1"; gene_name "LOC115223106"; transcript_id "XM_036512104.1";
NC_043018.1	Gnomon	CDS	12410827	12413925	.	-	0	gene_id "LOC115223106"; db_xref "GeneID:115223106"; gbkey "CDS"; gene "LOC115223106"; ID ""; gene_name "LOC115223106"; transcript_id "XM_036512104.1"; product "importin-7-like"; protein_id "XP_036367997.1"; exon_number "1";
NC_043018.1	Gnomon	exon	12410824	12413925	.	-	.	gene_id "LOC115223106"; db_xref "GeneID:115223106"; gbkey "mRNA"; gene "LOC115223106"; ID ""; gene_name "LOC115223106"; transcript_id "XM_036512104.1"; product "importin-7-like"; exon_number "1"; model_evidence "Supporting evidence includes similarity to: 22 Proteins";
NC_043018.1	Gnomon	start_codon	12413923	12413925	.	-	0	gene_id "LOC115223106"; db_xref "GeneID:115223106"; gbkey "CDS"; gene "LOC115223106"; ID ""; gene_name "LOC115223106"; transcript_id "XM_036512104.1"; product "importin-7-like"; protein_id "XP_036367997.1"; exon_number "1";
NC_043018.1	Gnomon	stop_codon	12410824	12410826	.	-	0	gene_id "LOC115223106"; db_xref "GeneID:115223106"; gbkey "CDS"; gene "LOC115223106"; ID ""; gene_name "LOC115223106"; transcript_id "XM_036512104.1"; product "importin-7-like"; protein_id "XP_036367997.1"; exon_number "1";
NC_043018.1	Gnomon	gene	13402168	13436524	.	-	.	gene_id "LOC115223107"; db_xref "GeneID:115223107"; gbkey "Gene"; gene "LOC115223107"; gene_biotype "protein_coding"; ID ""; gene_name "LOC115223107";
NC_043018.1	Gnomon	transcript	13402168	13436524	.	-	.	gene_id "LOC115223107"; ID "XM_036512213.1"; gene_name "LOC115223107"; transcript_id "XM_036512213.1";
NC_043018.1	Gnomon	CDS	13402523	13403754	.	-	2	gene_id "LOC115223107"; db_xref "GeneID:115223107"; gbkey "CDS"; gene "LOC115223107"; ID ""; gene_name "LOC115223107"; transcript_id "XM_036512213.1"; product "chitin synthase chs-2-like"; protein_id "XP_036368106.1"; exon_number "14";
NC_043018.1	Gnomon	CDS	13406284	13406923	.	-	0	gene_id "LOC115223107"; db_xref "GeneID:115223107"; gbkey "CDS"; gene "LOC115223107"; ID ""; gene_name "LOC115223107"; transcript_id "XM_036512213.1"; product "chitin synthase chs-2-like"; protein_id "XP_036368106.1"; exon_number "13";
NC_043018.1	Gnomon	CDS	13408284	13408681	.	-	2	gene_id "LOC115223107"; db_xref "GeneID:115223107"; gbkey "CDS"; gene "LOC115223107"; ID ""; gene_name "LOC115223107"; transcript_id "XM_036512213.1"; product "chitin synthase chs-2-like"; protein_id "XP_036368106.1"; exon_number "12";
NC_043018.1	Gnomon	CDS	13410892	13411092	.	-	2	gene_id "LOC115223107"; db_xref "GeneID:115223107"; gbkey "CDS"; gene "LOC115223107"; ID ""; gene_name "LOC115223107"; transcript_id "XM_036512213.1"; product "chitin synthase chs-2-like"; protein_id "XP_036368106.1"; exon_number "11";
NC_043018.1	Gnomon	CDS	13411891	13412101	.	-	0	gene_id "LOC115223107"; db_xref "GeneID:115223107"; gbkey "CDS"; gene "LOC115223107"; ID ""; gene_name "LOC115223107"; transcript_id "XM_036512213.1"; product "chitin synthase chs-2-like"; protein_id "XP_036368106.1"; exon_number "10";
NC_043018.1	Gnomon	CDS	13413420	13413573	.	-	1	gene_id "LOC115223107"; db_xref "GeneID:115223107"; gbkey "CDS"; gene "LOC115223107"; ID ""; gene_name "LOC115223107"; transcript_id "XM_036512213.1"; product "chitin synthase chs-2-like"; protein_id "XP_036368106.1"; exon_number "9";
NC_043018.1	Gnomon	CDS	13414006	13414111	.	-	2	gene_id "LOC115223107"; db_xref "GeneID:115223107"; gbkey "CDS"; gene "LOC115223107"; ID ""; gene_name "LOC115223107"; transcript_id "XM_036512213.1"; product "chitin synthase chs-2-like"; protein_id "XP_036368106.1"; exon_number "8";
NC_043018.1	Gnomon	CDS	13416119	13416195	.	-	1	gene_id "LOC115223107"; db_xref "GeneID:115223107"; gbkey "CDS"; gene "LOC115223107"; ID ""; gene_name "LOC115223107"; transcript_id "XM_036512213.1"; product "chitin synthase chs-2-like"; protein_id "XP_036368106.1"; exon_number "7";
NC_043018.1	Gnomon	CDS	13418171	13418334	.	-	0	gene_id "LOC115223107"; db_xref "GeneID:115223107"; gbkey "CDS"; gene "LOC115223107"; ID ""; gene_name "LOC115223107"; transcript_id "XM_036512213.1"; product "chitin synthase chs-2-like"; protein_id "XP_036368106.1"; exon_number "6";
NC_043018.1	Gnomon	CDS	13418612	13418708	.	-	1	gene_id "LOC115223107"; db_xref "GeneID:115223107"; gbkey "CDS"; gene "LOC115223107"; ID ""; gene_name "LOC115223107"; transcript_id "XM_036512213.1"; product "chitin synthase chs-2-like"; protein_id "XP_036368106.1"; exon_number "5";
NC_043018.1	Gnomon	CDS	13422452	13423410	.	-	0	gene_id "LOC115223107"; db_xref "GeneID:115223107"; gbkey "CDS"; gene "LOC115223107"; ID ""; gene_name "LOC115223107"; transcript_id "XM_036512213.1"; product "chitin synthase chs-2-like"; protein_id "XP_036368106.1"; exon_number "4";
NC_043018.1	Gnomon	CDS	13425357	13425783	.	-	1	gene_id "LOC115223107"; db_xref "GeneID:115223107"; gbkey "CDS"; gene "LOC115223107"; ID ""; gene_name "LOC115223107"; transcript_id "XM_036512213.1"; product "chitin synthase chs-2-like"; protein_id "XP_036368106.1"; exon_number "3";
NC_043018.1	Gnomon	CDS	13427910	13428157	.	-	0	gene_id "LOC115223107"; db_xref "GeneID:115223107"; gbkey "CDS"; gene "LOC115223107"; ID ""; gene_name "LOC115223107"; transcript_id "XM_036512213.1"; product "chitin synthase chs-2-like"; protein_id "XP_036368106.1"; exon_number "2";
NC_043018.1	Gnomon	exon	13402168	13403754	.	-	.	gene_id "LOC115223107"; db_xref "GeneID:115223107"; gbkey "mRNA"; gene "LOC115223107"; ID ""; gene_name "LOC115223107"; transcript_id "XM_036512213.1"; product "chitin synthase chs-2-like"; exon_number "14"; model_evidence "Supporting evidence includes similarity to: 21 Proteins, and 100% coverage of the annotated genomic feature by RNAseq alignments, including 12 samples with support for all annotated introns";
NC_043018.1	Gnomon	exon	13406284	13406923	.	-	.	gene_id "LOC115223107"; db_xref "GeneID:115223107"; gbkey "mRNA"; gene "LOC115223107"; ID ""; gene_name "LOC115223107"; transcript_id "XM_036512213.1"; product "chitin synthase chs-2-like"; exon_number "13"; model_evidence "Supporting evidence includes similarity to: 21 Proteins, and 100% coverage of the annotated genomic feature by RNAseq alignments, including 12 samples with support for all annotated introns";
NC_043018.1	Gnomon	exon	13408284	13408681	.	-	.	gene_id "LOC115223107"; db_xref "GeneID:115223107"; gbkey "mRNA"; gene "LOC115223107"; ID ""; gene_name "LOC115223107"; transcript_id "XM_036512213.1"; product "chitin synthase chs-2-like"; exon_number "12"; model_evidence "Supporting evidence includes similarity to: 21 Proteins, and 100% coverage of the annotated genomic feature by RNAseq alignments, including 12 samples with support for all annotated introns";
NC_043018.1	Gnomon	exon	13410892	13411092	.	-	.	gene_id "LOC115223107"; db_xref "GeneID:115223107"; gbkey "mRNA"; gene "LOC115223107"; ID ""; gene_name "LOC115223107"; transcript_id "XM_036512213.1"; product "chitin synthase chs-2-like"; exon_number "11"; model_evidence "Supporting evidence includes similarity to: 21 Proteins, and 100% coverage of the annotated genomic feature by RNAseq alignments, including 12 samples with support for all annotated introns";
NC_043018.1	Gnomon	exon	13411891	13412101	.	-	.	gene_id "LOC115223107"; db_xref "GeneID:115223107"; gbkey "mRNA"; gene "LOC115223107"; ID ""; gene_name "LOC115223107"; transcript_id "XM_036512213.1"; product "chitin synthase chs-2-like"; exon_number "10"; model_evidence "Supporting evidence includes similarity to: 21 Proteins, and 100% coverage of the annotated genomic feature by RNAseq alignments, including 12 samples with support for all annotated introns";
NC_043018.1	Gnomon	exon	13413420	13413573	.	-	.	gene_id "LOC115223107"; db_xref "GeneID:115223107"; gbkey "mRNA"; gene "LOC115223107"; ID ""; gene_name "LOC115223107"; transcript_id "XM_036512213.1"; product "chitin synthase chs-2-like"; exon_number "9"; model_evidence "Supporting evidence includes similarity to: 21 Proteins, and 100% coverage of the annotated genomic feature by RNAseq alignments, including 12 samples with support for all annotated introns";
NC_043018.1	Gnomon	exon	13414006	13414111	.	-	.	gene_id "LOC115223107"; db_xref "GeneID:115223107"; gbkey "mRNA"; gene "LOC115223107"; ID ""; gene_name "LOC115223107"; transcript_id "XM_036512213.1"; product "chitin synthase chs-2-like"; exon_number "8"; model_evidence "Supporting evidence includes similarity to: 21 Proteins, and 100% coverage of the annotated genomic feature by RNAseq alignments, including 12 samples with support for all annotated introns";
NC_043018.1	Gnomon	exon	13416119	13416195	.	-	.	gene_id "LOC115223107"; db_xref "GeneID:115223107"; gbkey "mRNA"; gene "LOC115223107"; ID ""; gene_name "LOC115223107"; transcript_id "XM_036512213.1"; product "chitin synthase chs-2-like"; exon_number "7"; model_evidence "Supporting evidence includes similarity to: 21 Proteins, and 100% coverage of the annotated genomic feature by RNAseq alignments, including 12 samples with support for all annotated introns";
NC_043018.1	Gnomon	exon	13418171	13418334	.	-	.	gene_id "LOC115223107"; db_xref "GeneID:115223107"; gbkey "mRNA"; gene "LOC115223107"; ID ""; gene_name "LOC115223107"; transcript_id "XM_036512213.1"; product "chitin synthase chs-2-like"; exon_number "6"; model_evidence "Supporting evidence includes similarity to: 21 Proteins, and 100% coverage of the annotated genomic feature by RNAseq alignments, including 12 samples with support for all annotated introns";
NC_043018.1	Gnomon	exon	13418612	13418708	.	-	.	gene_id "LOC115223107"; db_xref "GeneID:115223107"; gbkey "mRNA"; gene "LOC115223107"; ID ""; gene_name "LOC115223107"; transcript_id "XM_036512213.1"; product "chitin synthase chs-2-like"; exon_number "5"; model_evidence "Supporting evidence includes similarity to: 21 Proteins, and 100% coverage of the annotated genomic feature by RNAseq alignments, including 12 samples with support for all annotated introns";
NC_043018.1	Gnomon	exon	13422452	13423410	.	-	.	gene_id "LOC115223107"; db_xref "GeneID:115223107"; gbkey "mRNA"; gene "LOC115223107"; ID ""; gene_name "LOC115223107"; transcript_id "XM_036512213.1"; product "chitin synthase chs-2-like"; exon_number "4"; model_evidence "Supporting evidence includes similarity to: 21 Proteins, and 100% coverage of the annotated genomic feature by RNAseq alignments, including 12 samples with support for all annotated introns";
NC_043018.1	Gnomon	exon	13425357	13425783	.	-	.	gene_id "LOC115223107"; db_xref "GeneID:115223107"; gbkey "mRNA"; gene "LOC115223107"; ID ""; gene_name "LOC115223107"; transcript_id "XM_036512213.1"; product "chitin synthase chs-2-like"; exon_number "3"; model_evidence "Supporting evidence includes similarity to: 21 Proteins, and 100% coverage of the annotated genomic feature by RNAseq alignments, including 12 samples with support for all annotated introns";
NC_043018.1	Gnomon	exon	13427910	13428188	.	-	.	gene_id "LOC115223107"; db_xref "GeneID:115223107"; gbkey "mRNA"; gene "LOC115223107"; ID ""; gene_name "LOC115223107"; transcript_id "XM_036512213.1"; product "chitin synthase chs-2-like"; exon_number "2"; model_evidence "Supporting evidence includes similarity to: 21 Proteins, and 100% coverage of the annotated genomic feature by RNAseq alignments, including 12 samples with support for all annotated introns";
NC_043018.1	Gnomon	exon	13436247	13436524	.	-	.	gene_id "LOC115223107"; db_xref "GeneID:115223107"; gbkey "mRNA"; gene "LOC115223107"; ID ""; gene_name "LOC115223107"; transcript_id "XM_036512213.1"; product "chitin synthase chs-2-like"; exon_number "1"; model_evidence "Supporting evidence includes similarity to: 21 Proteins, and 100% coverage of the annotated genomic feature by RNAseq alignments, including 12 samples with support for all annotated introns";
NC_043018.1	Gnomon	start_codon	13428155	13428157	.	-	0	gene_id "LOC115223107"; db_xref "GeneID:115223107"; gbkey "CDS"; gene "LOC115223107"; ID ""; gene_name "LOC115223107"; transcript_id "XM_036512213.1"; product "chitin synthase chs-2-like"; protein_id "XP_036368106.1"; exon_number "2";
NC_043018.1	Gnomon	stop_codon	13402520	13402522	.	-	0	gene_id "LOC115223107"; db_xref "GeneID:115223107"; gbkey "CDS"; gene "LOC115223107"; ID ""; gene_name "LOC115223107"; transcript_id "XM_036512213.1"; product "chitin synthase chs-2-like"; protein_id "XP_036368106.1"; exon_number "14";
NC_043018.1	Gnomon	gene	13515943	13534753	.	+	.	gene_id "LOC115223108"; db_xref "GeneID:115223108"; gbkey "Gene"; gene "LOC115223108"; gene_biotype "protein_coding"; ID ""; gene_name "LOC115223108";
NC_043018.1	Gnomon~Covext	transcript	13525610	13534753	.	+	.	gene_id "LOC115223108"; ID "XM_036512254.1"; gene_name "LOC115223108"; transcript_id "Covext~XM_036512254.1";
NC_043018.1	Covext	exon	13525610	13526372	.	+	.	gene_id "LOC115223108"; db_xref "GeneID:115223108"; gbkey "mRNA"; gene "LOC115223108"; ID ""; gene_name "LOC115223108"; transcript_id "Covext~XM_036512254.1"; product "uncharacterized LOC115223108, transcript variant X2"; exon_number "1"; model_evidence "Supporting evidence includes similarity to: 1 Protein, and 100% coverage of the annotated genomic feature by RNAseq alignments, including 5 samples with support for all annotated introns";
NC_043018.1	Covext	exon	13533025	13533240	.	+	.	gene_id "LOC115223108"; db_xref "GeneID:115223108"; gbkey "mRNA"; gene "LOC115223108"; ID ""; gene_name "LOC115223108"; transcript_id "Covext~XM_036512254.1"; product "uncharacterized LOC115223108, transcript variant X2"; exon_number "2"; model_evidence "Supporting evidence includes similarity to: 1 Protein, and 100% coverage of the annotated genomic feature by RNAseq alignments, including 5 samples with support for all annotated introns";
NC_043018.1	Covext	exon	13534043	13534325	.	+	.	gene_id "LOC115223108"; db_xref "GeneID:115223108"; gbkey "mRNA"; gene "LOC115223108"; ID ""; gene_name "LOC115223108"; transcript_id "Covext~XM_036512254.1"; product "uncharacterized LOC115223108, transcript variant X2"; exon_number "3"; model_evidence "Supporting evidence includes similarity to: 1 Protein, and 100% coverage of the annotated genomic feature by RNAseq alignments, including 5 samples with support for all annotated introns";
NC_043018.1	Covext	exon	13534043	13534753	.	+	.	gene_id "LOC115223108"; db_xref "GeneID:115223108"; gbkey "mRNA"; gene "LOC115223108"; ID ""; gene_name "LOC115223108"; transcript_id "Covext~XM_036512254.1"; product "uncharacterized LOC115223108, transcript variant X2"; exon_number "3"; model_evidence "Supporting evidence includes similarity to: 1 Protein, and 100% coverage of the annotated genomic feature by RNAseq alignments, including 5 samples with support for all annotated introns"; three_prime_ext "428";
NC_043018.1	Gnomon	transcript	13525610	13534325	.	+	.	gene_id "LOC115223108"; ID "XM_036512254.1"; gene_name "LOC115223108"; transcript_id "XM_036512254.1";
NC_043018.1	Gnomon	CDS	13525818	13526372	.	+	0	gene_id "LOC115223108"; db_xref "GeneID:115223108"; gbkey "CDS"; gene "LOC115223108"; ID ""; gene_name "LOC115223108"; transcript_id "XM_036512254.1"; product "uncharacterized protein LOC115223108"; protein_id "XP_036368147.1"; exon_number "1";
NC_043018.1	Gnomon	CDS	13533025	13533189	.	+	0	gene_id "LOC115223108"; db_xref "GeneID:115223108"; gbkey "CDS"; gene "LOC115223108"; ID ""; gene_name "LOC115223108"; transcript_id "XM_036512254.1"; product "uncharacterized protein LOC115223108"; protein_id "XP_036368147.1"; exon_number "2";
NC_043018.1	Gnomon	exon	13525610	13526372	.	+	.	gene_id "LOC115223108"; db_xref "GeneID:115223108"; gbkey "mRNA"; gene "LOC115223108"; ID ""; gene_name "LOC115223108"; transcript_id "XM_036512254.1"; product "uncharacterized LOC115223108, transcript variant X2"; exon_number "1"; model_evidence "Supporting evidence includes similarity to: 1 Protein, and 100% coverage of the annotated genomic feature by RNAseq alignments, including 5 samples with support for all annotated introns";
NC_043018.1	Gnomon	exon	13533025	13533240	.	+	.	gene_id "LOC115223108"; db_xref "GeneID:115223108"; gbkey "mRNA"; gene "LOC115223108"; ID ""; gene_name "LOC115223108"; transcript_id "XM_036512254.1"; product "uncharacterized LOC115223108, transcript variant X2"; exon_number "2"; model_evidence "Supporting evidence includes similarity to: 1 Protein, and 100% coverage of the annotated genomic feature by RNAseq alignments, including 5 samples with support for all annotated introns";
NC_043018.1	Gnomon	exon	13534043	13534325	.	+	.	gene_id "LOC115223108"; db_xref "GeneID:115223108"; gbkey "mRNA"; gene "LOC115223108"; ID ""; gene_name "LOC115223108"; transcript_id "XM_036512254.1"; product "uncharacterized LOC115223108, transcript variant X2"; exon_number "3"; model_evidence "Supporting evidence includes similarity to: 1 Protein, and 100% coverage of the annotated genomic feature by RNAseq alignments, including 5 samples with support for all annotated introns";
NC_043018.1	Gnomon	start_codon	13525818	13525820	.	+	0	gene_id "LOC115223108"; db_xref "GeneID:115223108"; gbkey "CDS"; gene "LOC115223108"; ID ""; gene_name "LOC115223108"; transcript_id "XM_036512254.1"; product "uncharacterized protein LOC115223108"; protein_id "XP_036368147.1"; exon_number "1";
NC_043018.1	Gnomon	stop_codon	13533190	13533192	.	+	0	gene_id "LOC115223108"; db_xref "GeneID:115223108"; gbkey "CDS"; gene "LOC115223108"; ID ""; gene_name "LOC115223108"; transcript_id "XM_036512254.1"; product "uncharacterized protein LOC115223108"; protein_id "XP_036368147.1"; exon_number "2";
NC_043018.1	Gnomon	transcript	13525610	13534325	.	+	.	gene_id "LOC115223108"; ID "XM_036512255.1"; gene_name "LOC115223108"; transcript_id "XM_036512255.1";
NC_043018.1	Gnomon	CDS	13525818	13526372	.	+	0	gene_id "LOC115223108"; db_xref "GeneID:115223108"; gbkey "CDS"; gene "LOC115223108"; ID ""; gene_name "LOC115223108"; transcript_id "XM_036512255.1"; product "uncharacterized protein LOC115223108"; protein_id "XP_036368148.1"; exon_number "1";
NC_043018.1	Gnomon	CDS	13533025	13533189	.	+	0	gene_id "LOC115223108"; db_xref "GeneID:115223108"; gbkey "CDS"; gene "LOC115223108"; ID ""; gene_name "LOC115223108"; transcript_id "XM_036512255.1"; product "uncharacterized protein LOC115223108"; protein_id "XP_036368148.1"; exon_number "2";
NC_043018.1	Gnomon	exon	13525610	13526372	.	+	.	gene_id "LOC115223108"; db_xref "GeneID:115223108"; gbkey "mRNA"; gene "LOC115223108"; ID ""; gene_name "LOC115223108"; transcript_id "XM_036512255.1"; product "uncharacterized LOC115223108, transcript variant X3"; exon_number "1"; model_evidence "Supporting evidence includes similarity to: 1 Protein, and 100% coverage of the annotated genomic feature by RNAseq alignments, including 5 samples with support for all annotated introns";
NC_043018.1	Gnomon	exon	13533025	13533240	.	+	.	gene_id "LOC115223108"; db_xref "GeneID:115223108"; gbkey "mRNA"; gene "LOC115223108"; ID ""; gene_name "LOC115223108"; transcript_id "XM_036512255.1"; product "uncharacterized LOC115223108, transcript variant X3"; exon_number "2"; model_evidence "Supporting evidence includes similarity to: 1 Protein, and 100% coverage of the annotated genomic feature by RNAseq alignments, including 5 samples with support for all annotated introns";
NC_043018.1	Gnomon	exon	13534047	13534325	.	+	.	gene_id "LOC115223108"; db_xref "GeneID:115223108"; gbkey "mRNA"; gene "LOC115223108"; ID ""; gene_name "LOC115223108"; transcript_id "XM_036512255.1"; product "uncharacterized LOC115223108, transcript variant X3"; exon_number "3"; model_evidence "Supporting evidence includes similarity to: 1 Protein, and 100% coverage of the annotated genomic feature by RNAseq alignments, including 5 samples with support for all annotated introns";
NC_043018.1	Gnomon	start_codon	13525818	13525820	.	+	0	gene_id "LOC115223108"; db_xref "GeneID:115223108"; gbkey "CDS"; gene "LOC115223108"; ID ""; gene_name "LOC115223108"; transcript_id "XM_036512255.1"; product "uncharacterized protein LOC115223108"; protein_id "XP_036368148.1"; exon_number "1";
NC_043018.1	Gnomon	stop_codon	13533190	13533192	.	+	0	gene_id "LOC115223108"; db_xref "GeneID:115223108"; gbkey "CDS"; gene "LOC115223108"; ID ""; gene_name "LOC115223108"; transcript_id "XM_036512255.1"; product "uncharacterized protein LOC115223108"; protein_id "XP_036368148.1"; exon_number "2";
NC_043018.1	Gnomon	transcript	13525610	13534325	.	+	.	gene_id "LOC115223108"; ID "XR_005003454.1"; gene_name "LOC115223108"; transcript_id "XR_005003454.1";
NC_043018.1	Gnomon	exon	13525610	13526372	.	+	.	gene_id "LOC115223108"; db_xref "GeneID:115223108"; gbkey "misc_RNA"; gene "LOC115223108"; ID ""; gene_name "LOC115223108"; transcript_id "XR_005003454.1"; product "uncharacterized LOC115223108, transcript variant X1"; exon_number "1"; model_evidence "Supporting evidence includes similarity to: 1 Protein, and 100% coverage of the annotated genomic feature by RNAseq alignments, including 8 samples with support for all annotated introns";
NC_043018.1	Gnomon	exon	13533025	13533267	.	+	.	gene_id "LOC115223108"; db_xref "GeneID:115223108"; gbkey "misc_RNA"; gene "LOC115223108"; ID ""; gene_name "LOC115223108"; transcript_id "XR_005003454.1"; product "uncharacterized LOC115223108, transcript variant X1"; exon_number "2"; model_evidence "Supporting evidence includes similarity to: 1 Protein, and 100% coverage of the annotated genomic feature by RNAseq alignments, including 8 samples with support for all annotated introns";
NC_043018.1	Gnomon	exon	13534039	13534325	.	+	.	gene_id "LOC115223108"; db_xref "GeneID:115223108"; gbkey "misc_RNA"; gene "LOC115223108"; ID ""; gene_name "LOC115223108"; transcript_id "XR_005003454.1"; product "uncharacterized LOC115223108, transcript variant X1"; exon_number "3"; model_evidence "Supporting evidence includes similarity to: 1 Protein, and 100% coverage of the annotated genomic feature by RNAseq alignments, including 8 samples with support for all annotated introns";
NC_043018.1	Gnomon	transcript	13515943	13534325	.	+	.	gene_id "LOC115223108"; ID "XR_005003455.1"; gene_name "LOC115223108"; transcript_id "XR_005003455.1";
NC_043018.1	Gnomon	exon	13515943	13515949	.	+	.	gene_id "LOC115223108"; db_xref "GeneID:115223108"; gbkey "misc_RNA"; gene "LOC115223108"; ID ""; gene_name "LOC115223108"; transcript_id "XR_005003455.1"; product "uncharacterized LOC115223108, transcript variant X4"; exon_number "1"; model_evidence "Supporting evidence includes similarity to: 1 Protein, and 100% coverage of the annotated genomic feature by RNAseq alignments, including 5 samples with support for all annotated introns";
NC_043018.1	Gnomon	exon	13525935	13526372	.	+	.	gene_id "LOC115223108"; db_xref "GeneID:115223108"; gbkey "misc_RNA"; gene "LOC115223108"; ID ""; gene_name "LOC115223108"; transcript_id "XR_005003455.1"; product "uncharacterized LOC115223108, transcript variant X4"; exon_number "2"; model_evidence "Supporting evidence includes similarity to: 1 Protein, and 100% coverage of the annotated genomic feature by RNAseq alignments, including 5 samples with support for all annotated introns";
NC_043018.1	Gnomon	exon	13533025	13533267	.	+	.	gene_id "LOC115223108"; db_xref "GeneID:115223108"; gbkey "misc_RNA"; gene "LOC115223108"; ID ""; gene_name "LOC115223108"; transcript_id "XR_005003455.1"; product "uncharacterized LOC115223108, transcript variant X4"; exon_number "3"; model_evidence "Supporting evidence includes similarity to: 1 Protein, and 100% coverage of the annotated genomic feature by RNAseq alignments, including 5 samples with support for all annotated introns";
NC_043018.1	Gnomon	exon	13534039	13534325	.	+	.	gene_id "LOC115223108"; db_xref "GeneID:115223108"; gbkey "misc_RNA"; gene "LOC115223108"; ID ""; gene_name "LOC115223108"; transcript_id "XR_005003455.1"; product "uncharacterized LOC115223108, transcript variant X4"; exon_number "4"; model_evidence "Supporting evidence includes similarity to: 1 Protein, and 100% coverage of the annotated genomic feature by RNAseq alignments, including 5 samples with support for all annotated introns";
NC_043018.1	Gnomon	gene	13735268	13742457	.	+	.	gene_id "LOC115223109"; db_xref "GeneID:115223109"; gbkey "Gene"; gene "LOC115223109"; gene_biotype "protein_coding"; ID ""; gene_name "LOC115223109";
NC_043018.1	PBRI~FLAMseq	transcript	13735268	13742457	.	+	.	gene_id "LOC115223109"; ID ""; gene_name "LOC115223109"; transcript_id "FLAMseq_ext~G52805.1"; uniq_trans_id "G52805.1"; three_prime_ext "8";
NC_043018.1	PBRI~FLAMseq	exon	13735268	13735444	.	+	.	gene_id "LOC115223109"; ID ""; gene_name "LOC115223109"; transcript_id "FLAMseq_ext~G52805.1"; exon_number "1"; uniq_trans_id "G52805.1";
NC_043018.1	PBRI~FLAMseq	exon	13738494	13738551	.	+	.	gene_id "LOC115223109"; ID ""; gene_name "LOC115223109"; transcript_id "FLAMseq_ext~G52805.1"; exon_number "2"; uniq_trans_id "G52805.1";
NC_043018.1	PBRI~FLAMseq	exon	13742145	13742449	.	+	.	gene_id "LOC115223109"; ID ""; gene_name "LOC115223109"; transcript_id "FLAMseq_ext~G52805.1"; exon_number "3"; uniq_trans_id "G52805.1";
NC_043018.1	PBRI~FLAMseq	exon	13742145	13742457	.	+	.	gene_id "LOC115223109"; ID ""; gene_name "LOC115223109"; transcript_id "FLAMseq_ext~G52805.1"; exon_number "3"; uniq_trans_id "G52805.1"; three_prime_ext "8";
NC_043018.1	PBRI	transcript	13735268	13742449	.	+	.	gene_id "LOC115223109"; ID ""; gene_name "LOC115223109"; transcript_id "G52805.1"; uniq_trans_id "G52805.1";
NC_043018.1	PBRI	exon	13735268	13735444	.	+	.	gene_id "LOC115223109"; ID ""; gene_name "LOC115223109"; transcript_id "G52805.1"; exon_number "1"; uniq_trans_id "G52805.1";
NC_043018.1	PBRI	exon	13738494	13738551	.	+	.	gene_id "LOC115223109"; ID ""; gene_name "LOC115223109"; transcript_id "G52805.1"; exon_number "2"; uniq_trans_id "G52805.1";
NC_043018.1	PBRI	exon	13742145	13742449	.	+	.	gene_id "LOC115223109"; ID ""; gene_name "LOC115223109"; transcript_id "G52805.1"; exon_number "3"; uniq_trans_id "G52805.1";
NC_043018.1	Gnomon	transcript	13735336	13742432	.	+	.	gene_id "LOC115223109"; ID "XM_029793521.2"; gene_name "LOC115223109"; transcript_id "XM_029793521.2";
NC_043018.1	Gnomon	CDS	13735336	13735444	.	+	0	gene_id "LOC115223109"; db_xref "GeneID:115223109"; gbkey "CDS"; gene "LOC115223109"; ID ""; gene_name "LOC115223109"; transcript_id "XM_029793521.2"; product "uncharacterized protein LOC115223109"; protein_id "XP_029649381.1"; exon_number "1";
NC_043018.1	Gnomon	CDS	13736641	13736721	.	+	2	gene_id "LOC115223109"; db_xref "GeneID:115223109"; gbkey "CDS"; gene "LOC115223109"; ID ""; gene_name "LOC115223109"; transcript_id "XM_029793521.2"; product "uncharacterized protein LOC115223109"; protein_id "XP_029649381.1"; exon_number "2";
NC_043018.1	Gnomon	CDS	13738494	13738551	.	+	2	gene_id "LOC115223109"; db_xref "GeneID:115223109"; gbkey "CDS"; gene "LOC115223109"; ID ""; gene_name "LOC115223109"; transcript_id "XM_029793521.2"; product "uncharacterized protein LOC115223109"; protein_id "XP_029649381.1"; exon_number "3";
NC_043018.1	Gnomon	CDS	13742145	13742325	.	+	1	gene_id "LOC115223109"; db_xref "GeneID:115223109"; gbkey "CDS"; gene "LOC115223109"; ID ""; gene_name "LOC115223109"; transcript_id "XM_029793521.2"; product "uncharacterized protein LOC115223109"; protein_id "XP_029649381.1"; exon_number "4";
NC_043018.1	Gnomon	exon	13735336	13735444	.	+	.	gene_id "LOC115223109"; db_xref "GeneID:115223109"; gbkey "mRNA"; gene "LOC115223109"; ID ""; gene_name "LOC115223109"; transcript_id "XM_029793521.2"; product "uncharacterized LOC115223109"; exon_number "1"; model_evidence "Supporting evidence includes similarity to: 91% coverage of the annotated genomic feature by RNAseq alignments, including 5 samples with support for all annotated introns";
NC_043018.1	Gnomon	exon	13736641	13736721	.	+	.	gene_id "LOC115223109"; db_xref "GeneID:115223109"; gbkey "mRNA"; gene "LOC115223109"; ID ""; gene_name "LOC115223109"; transcript_id "XM_029793521.2"; product "uncharacterized LOC115223109"; exon_number "2"; model_evidence "Supporting evidence includes similarity to: 91% coverage of the annotated genomic feature by RNAseq alignments, including 5 samples with support for all annotated introns";
NC_043018.1	Gnomon	exon	13738494	13738551	.	+	.	gene_id "LOC115223109"; db_xref "GeneID:115223109"; gbkey "mRNA"; gene "LOC115223109"; ID ""; gene_name "LOC115223109"; transcript_id "XM_029793521.2"; product "uncharacterized LOC115223109"; exon_number "3"; model_evidence "Supporting evidence includes similarity to: 91% coverage of the annotated genomic feature by RNAseq alignments, including 5 samples with support for all annotated introns";
NC_043018.1	Gnomon	exon	13742145	13742432	.	+	.	gene_id "LOC115223109"; db_xref "GeneID:115223109"; gbkey "mRNA"; gene "LOC115223109"; ID ""; gene_name "LOC115223109"; transcript_id "XM_029793521.2"; product "uncharacterized LOC115223109"; exon_number "4"; model_evidence "Supporting evidence includes similarity to: 91% coverage of the annotated genomic feature by RNAseq alignments, including 5 samples with support for all annotated introns";
NC_043018.1	Gnomon	start_codon	13735336	13735338	.	+	0	gene_id "LOC115223109"; db_xref "GeneID:115223109"; gbkey "CDS"; gene "LOC115223109"; ID ""; gene_name "LOC115223109"; transcript_id "XM_029793521.2"; product "uncharacterized protein LOC115223109"; protein_id "XP_029649381.1"; exon_number "1";
NC_043018.1	Gnomon	stop_codon	13742326	13742328	.	+	0	gene_id "LOC115223109"; db_xref "GeneID:115223109"; gbkey "CDS"; gene "LOC115223109"; ID ""; gene_name "LOC115223109"; transcript_id "XM_029793521.2"; product "uncharacterized protein LOC115223109"; protein_id "XP_029649381.1"; exon_number "4";
NC_043018.1	Gnomon	gene	14238617	14239405	.	-	.	gene_id "LOC115223110"; db_xref "GeneID:115223110"; gbkey "Gene"; gene "LOC115223110"; gene_biotype "protein_coding"; ID ""; gene_name "LOC115223110";
NC_043018.1	Gnomon	transcript	14238617	14239405	.	-	.	gene_id "LOC115223110"; ID "XM_029793522.1"; gene_name "LOC115223110"; transcript_id "XM_029793522.1";
NC_043018.1	Gnomon	CDS	14238620	14239118	.	-	1	gene_id "LOC115223110"; db_xref "GeneID:115223110"; gbkey "CDS"; gene "LOC115223110"; ID ""; gene_name "LOC115223110"; transcript_id "XM_029793522.1"; product "uncharacterized protein DDB_G0288805-like"; protein_id "XP_029649382.1"; exon_number "2";
NC_043018.1	Gnomon	CDS	14239281	14239405	.	-	0	gene_id "LOC115223110"; db_xref "GeneID:115223110"; gbkey "CDS"; gene "LOC115223110"; ID ""; gene_name "LOC115223110"; transcript_id "XM_029793522.1"; product "uncharacterized protein DDB_G0288805-like"; protein_id "XP_029649382.1"; exon_number "1";
NC_043018.1	Gnomon	exon	14238617	14239118	.	-	.	gene_id "LOC115223110"; db_xref "GeneID:115223110"; gbkey "mRNA"; gene "LOC115223110"; ID ""; gene_name "LOC115223110"; transcript_id "XM_029793522.1"; product "uncharacterized protein DDB_G0288805-like"; exon_number "2"; model_evidence "Supporting evidence includes similarity to: 1 Protein";
NC_043018.1	Gnomon	exon	14239281	14239405	.	-	.	gene_id "LOC115223110"; db_xref "GeneID:115223110"; gbkey "mRNA"; gene "LOC115223110"; ID ""; gene_name "LOC115223110"; transcript_id "XM_029793522.1"; product "uncharacterized protein DDB_G0288805-like"; exon_number "1"; model_evidence "Supporting evidence includes similarity to: 1 Protein";
NC_043018.1	Gnomon	start_codon	14239403	14239405	.	-	0	gene_id "LOC115223110"; db_xref "GeneID:115223110"; gbkey "CDS"; gene "LOC115223110"; ID ""; gene_name "LOC115223110"; transcript_id "XM_029793522.1"; product "uncharacterized protein DDB_G0288805-like"; protein_id "XP_029649382.1"; exon_number "1";
NC_043018.1	Gnomon	stop_codon	14238617	14238619	.	-	0	gene_id "LOC115223110"; db_xref "GeneID:115223110"; gbkey "CDS"; gene "LOC115223110"; ID ""; gene_name "LOC115223110"; transcript_id "XM_029793522.1"; product "uncharacterized protein DDB_G0288805-like"; protein_id "XP_029649382.1"; exon_number "2";
NC_043018.1	Gnomon	gene	15269833	15575473	.	+	.	gene_id "LOC115223111"; db_xref "GeneID:115223111"; gbkey "Gene"; gene "LOC115223111"; gene_biotype "protein_coding"; ID ""; gene_name "LOC115223111";
NC_043018.1	PBRI	transcript	15269872	15379783	.	+	.	gene_id "LOC115223111"; ID ""; gene_name "LOC115223111"; transcript_id "G52832.11"; uniq_trans_id "G52832.11";
NC_043018.1	PBRI	exon	15269872	15269965	.	+	.	gene_id "LOC115223111"; ID ""; gene_name "LOC115223111"; transcript_id "G52832.11"; exon_number "1"; uniq_trans_id "G52832.11";
NC_043018.1	PBRI	exon	15291183	15291275	.	+	.	gene_id "LOC115223111"; ID ""; gene_name "LOC115223111"; transcript_id "G52832.11"; exon_number "2"; uniq_trans_id "G52832.11";
NC_043018.1	PBRI	exon	15302447	15302640	.	+	.	gene_id "LOC115223111"; ID ""; gene_name "LOC115223111"; transcript_id "G52832.11"; exon_number "3"; uniq_trans_id "G52832.11";
NC_043018.1	PBRI	exon	15315313	15315448	.	+	.	gene_id "LOC115223111"; ID ""; gene_name "LOC115223111"; transcript_id "G52832.11"; exon_number "4"; uniq_trans_id "G52832.11";
NC_043018.1	PBRI	exon	15319506	15319729	.	+	.	gene_id "LOC115223111"; ID ""; gene_name "LOC115223111"; transcript_id "G52832.11"; exon_number "5"; uniq_trans_id "G52832.11";
NC_043018.1	PBRI	exon	15321174	15321266	.	+	.	gene_id "LOC115223111"; ID ""; gene_name "LOC115223111"; transcript_id "G52832.11"; exon_number "6"; uniq_trans_id "G52832.11";
NC_043018.1	PBRI	exon	15324233	15324616	.	+	.	gene_id "LOC115223111"; ID ""; gene_name "LOC115223111"; transcript_id "G52832.11"; exon_number "7"; uniq_trans_id "G52832.11";
NC_043018.1	PBRI	exon	15325643	15325719	.	+	.	gene_id "LOC115223111"; ID ""; gene_name "LOC115223111"; transcript_id "G52832.11"; exon_number "8"; uniq_trans_id "G52832.11";
NC_043018.1	PBRI	exon	15326049	15326112	.	+	.	gene_id "LOC115223111"; ID ""; gene_name "LOC115223111"; transcript_id "G52832.11"; exon_number "9"; uniq_trans_id "G52832.11";
NC_043018.1	PBRI	exon	15327186	15327392	.	+	.	gene_id "LOC115223111"; ID ""; gene_name "LOC115223111"; transcript_id "G52832.11"; exon_number "10"; uniq_trans_id "G52832.11";
NC_043018.1	PBRI	exon	15329036	15329138	.	+	.	gene_id "LOC115223111"; ID ""; gene_name "LOC115223111"; transcript_id "G52832.11"; exon_number "11"; uniq_trans_id "G52832.11";
NC_043018.1	PBRI	exon	15330132	15330240	.	+	.	gene_id "LOC115223111"; ID ""; gene_name "LOC115223111"; transcript_id "G52832.11"; exon_number "12"; uniq_trans_id "G52832.11";
NC_043018.1	PBRI	exon	15332248	15332390	.	+	.	gene_id "LOC115223111"; ID ""; gene_name "LOC115223111"; transcript_id "G52832.11"; exon_number "13"; uniq_trans_id "G52832.11";
NC_043018.1	PBRI	exon	15333226	15333335	.	+	.	gene_id "LOC115223111"; ID ""; gene_name "LOC115223111"; transcript_id "G52832.11"; exon_number "14"; uniq_trans_id "G52832.11";
NC_043018.1	PBRI	exon	15336674	15336829	.	+	.	gene_id "LOC115223111"; ID ""; gene_name "LOC115223111"; transcript_id "G52832.11"; exon_number "15"; uniq_trans_id "G52832.11";
NC_043018.1	PBRI	exon	15338060	15338228	.	+	.	gene_id "LOC115223111"; ID ""; gene_name "LOC115223111"; transcript_id "G52832.11"; exon_number "16"; uniq_trans_id "G52832.11";
NC_043018.1	PBRI	exon	15339971	15340161	.	+	.	gene_id "LOC115223111"; ID ""; gene_name "LOC115223111"; transcript_id "G52832.11"; exon_number "17"; uniq_trans_id "G52832.11";
NC_043018.1	PBRI	exon	15343234	15343446	.	+	.	gene_id "LOC115223111"; ID ""; gene_name "LOC115223111"; transcript_id "G52832.11"; exon_number "18"; uniq_trans_id "G52832.11";
NC_043018.1	PBRI	exon	15343850	15343964	.	+	.	gene_id "LOC115223111"; ID ""; gene_name "LOC115223111"; transcript_id "G52832.11"; exon_number "19"; uniq_trans_id "G52832.11";
NC_043018.1	PBRI	exon	15347138	15347392	.	+	.	gene_id "LOC115223111"; ID ""; gene_name "LOC115223111"; transcript_id "G52832.11"; exon_number "20"; uniq_trans_id "G52832.11";
NC_043018.1	PBRI	exon	15349924	15350163	.	+	.	gene_id "LOC115223111"; ID ""; gene_name "LOC115223111"; transcript_id "G52832.11"; exon_number "21"; uniq_trans_id "G52832.11";
NC_043018.1	PBRI	exon	15351203	15351444	.	+	.	gene_id "LOC115223111"; ID ""; gene_name "LOC115223111"; transcript_id "G52832.11"; exon_number "22"; uniq_trans_id "G52832.11";
NC_043018.1	PBRI	exon	15352352	15352444	.	+	.	gene_id "LOC115223111"; ID ""; gene_name "LOC115223111"; transcript_id "G52832.11"; exon_number "23"; uniq_trans_id "G52832.11";
NC_043018.1	PBRI	exon	15354157	15354573	.	+	.	gene_id "LOC115223111"; ID ""; gene_name "LOC115223111"; transcript_id "G52832.11"; exon_number "24"; uniq_trans_id "G52832.11";
NC_043018.1	PBRI	exon	15356215	15356291	.	+	.	gene_id "LOC115223111"; ID ""; gene_name "LOC115223111"; transcript_id "G52832.11"; exon_number "25"; uniq_trans_id "G52832.11";
NC_043018.1	PBRI	exon	15357826	15357889	.	+	.	gene_id "LOC115223111"; ID ""; gene_name "LOC115223111"; transcript_id "G52832.11"; exon_number "26"; uniq_trans_id "G52832.11";
NC_043018.1	PBRI	exon	15360612	15360824	.	+	.	gene_id "LOC115223111"; ID ""; gene_name "LOC115223111"; transcript_id "G52832.11"; exon_number "27"; uniq_trans_id "G52832.11";
NC_043018.1	PBRI	exon	15364135	15364246	.	+	.	gene_id "LOC115223111"; ID ""; gene_name "LOC115223111"; transcript_id "G52832.11"; exon_number "28"; uniq_trans_id "G52832.11";
NC_043018.1	PBRI	exon	15368412	15368520	.	+	.	gene_id "LOC115223111"; ID ""; gene_name "LOC115223111"; transcript_id "G52832.11"; exon_number "29"; uniq_trans_id "G52832.11";
NC_043018.1	PBRI	exon	15370662	15370816	.	+	.	gene_id "LOC115223111"; ID ""; gene_name "LOC115223111"; transcript_id "G52832.11"; exon_number "30"; uniq_trans_id "G52832.11";
NC_043018.1	PBRI	exon	15371024	15371139	.	+	.	gene_id "LOC115223111"; ID ""; gene_name "LOC115223111"; transcript_id "G52832.11"; exon_number "31"; uniq_trans_id "G52832.11";
NC_043018.1	PBRI	exon	15375205	15375351	.	+	.	gene_id "LOC115223111"; ID ""; gene_name "LOC115223111"; transcript_id "G52832.11"; exon_number "32"; uniq_trans_id "G52832.11";
NC_043018.1	PBRI	exon	15378720	15378894	.	+	.	gene_id "LOC115223111"; ID ""; gene_name "LOC115223111"; transcript_id "G52832.11"; exon_number "33"; uniq_trans_id "G52832.11";
NC_043018.1	PBRI	exon	15379596	15379783	.	+	.	gene_id "LOC115223111"; ID ""; gene_name "LOC115223111"; transcript_id "G52832.11"; exon_number "34"; uniq_trans_id "G52832.11";
NC_043018.1	PBRI	transcript	15269872	15338147	.	+	.	gene_id "LOC115223111"; ID ""; gene_name "LOC115223111"; transcript_id "G52832.4"; uniq_trans_id "G52832.4";
NC_043018.1	PBRI	exon	15269872	15269965	.	+	.	gene_id "LOC115223111"; ID ""; gene_name "LOC115223111"; transcript_id "G52832.4"; exon_number "1"; uniq_trans_id "G52832.4";
NC_043018.1	PBRI	exon	15291183	15291275	.	+	.	gene_id "LOC115223111"; ID ""; gene_name "LOC115223111"; transcript_id "G52832.4"; exon_number "2"; uniq_trans_id "G52832.4";
NC_043018.1	PBRI	exon	15302447	15302640	.	+	.	gene_id "LOC115223111"; ID ""; gene_name "LOC115223111"; transcript_id "G52832.4"; exon_number "3"; uniq_trans_id "G52832.4";
NC_043018.1	PBRI	exon	15315313	15315448	.	+	.	gene_id "LOC115223111"; ID ""; gene_name "LOC115223111"; transcript_id "G52832.4"; exon_number "4"; uniq_trans_id "G52832.4";
NC_043018.1	PBRI	exon	15319506	15319729	.	+	.	gene_id "LOC115223111"; ID ""; gene_name "LOC115223111"; transcript_id "G52832.4"; exon_number "5"; uniq_trans_id "G52832.4";
NC_043018.1	PBRI	exon	15321174	15321266	.	+	.	gene_id "LOC115223111"; ID ""; gene_name "LOC115223111"; transcript_id "G52832.4"; exon_number "6"; uniq_trans_id "G52832.4";
NC_043018.1	PBRI	exon	15324233	15324616	.	+	.	gene_id "LOC115223111"; ID ""; gene_name "LOC115223111"; transcript_id "G52832.4"; exon_number "7"; uniq_trans_id "G52832.4";
NC_043018.1	PBRI	exon	15325643	15325719	.	+	.	gene_id "LOC115223111"; ID ""; gene_name "LOC115223111"; transcript_id "G52832.4"; exon_number "8"; uniq_trans_id "G52832.4";
NC_043018.1	PBRI	exon	15326049	15326112	.	+	.	gene_id "LOC115223111"; ID ""; gene_name "LOC115223111"; transcript_id "G52832.4"; exon_number "9"; uniq_trans_id "G52832.4";
NC_043018.1	PBRI	exon	15327186	15327392	.	+	.	gene_id "LOC115223111"; ID ""; gene_name "LOC115223111"; transcript_id "G52832.4"; exon_number "10"; uniq_trans_id "G52832.4";
NC_043018.1	PBRI	exon	15329036	15329138	.	+	.	gene_id "LOC115223111"; ID ""; gene_name "LOC115223111"; transcript_id "G52832.4"; exon_number "11"; uniq_trans_id "G52832.4";
NC_043018.1	PBRI	exon	15330132	15330240	.	+	.	gene_id "LOC115223111"; ID ""; gene_name "LOC115223111"; transcript_id "G52832.4"; exon_number "12"; uniq_trans_id "G52832.4";
NC_043018.1	PBRI	exon	15332248	15332390	.	+	.	gene_id "LOC115223111"; ID ""; gene_name "LOC115223111"; transcript_id "G52832.4"; exon_number "13"; uniq_trans_id "G52832.4";
NC_043018.1	PBRI	exon	15333226	15333335	.	+	.	gene_id "LOC115223111"; ID ""; gene_name "LOC115223111"; transcript_id "G52832.4"; exon_number "14"; uniq_trans_id "G52832.4";
NC_043018.1	PBRI	exon	15336674	15336829	.	+	.	gene_id "LOC115223111"; ID ""; gene_name "LOC115223111"; transcript_id "G52832.4"; exon_number "15"; uniq_trans_id "G52832.4";
NC_043018.1	PBRI	exon	15338060	15338147	.	+	.	gene_id "LOC115223111"; ID ""; gene_name "LOC115223111"; transcript_id "G52832.4"; exon_number "16"; uniq_trans_id "G52832.4";
NC_043018.1	PBRI	transcript	15269872	15347354	.	+	.	gene_id "LOC115223111"; ID ""; gene_name "LOC115223111"; transcript_id "G52832.6"; uniq_trans_id "G52832.6";
NC_043018.1	PBRI	exon	15269872	15269965	.	+	.	gene_id "LOC115223111"; ID ""; gene_name "LOC115223111"; transcript_id "G52832.6"; exon_number "1"; uniq_trans_id "G52832.6";
NC_043018.1	PBRI	exon	15291183	15291275	.	+	.	gene_id "LOC115223111"; ID ""; gene_name "LOC115223111"; transcript_id "G52832.6"; exon_number "2"; uniq_trans_id "G52832.6";
NC_043018.1	PBRI	exon	15302447	15302640	.	+	.	gene_id "LOC115223111"; ID ""; gene_name "LOC115223111"; transcript_id "G52832.6"; exon_number "3"; uniq_trans_id "G52832.6";
NC_043018.1	PBRI	exon	15315313	15315448	.	+	.	gene_id "LOC115223111"; ID ""; gene_name "LOC115223111"; transcript_id "G52832.6"; exon_number "4"; uniq_trans_id "G52832.6";
NC_043018.1	PBRI	exon	15319506	15319729	.	+	.	gene_id "LOC115223111"; ID ""; gene_name "LOC115223111"; transcript_id "G52832.6"; exon_number "5"; uniq_trans_id "G52832.6";
NC_043018.1	PBRI	exon	15321174	15321266	.	+	.	gene_id "LOC115223111"; ID ""; gene_name "LOC115223111"; transcript_id "G52832.6"; exon_number "6"; uniq_trans_id "G52832.6";
NC_043018.1	PBRI	exon	15324233	15324616	.	+	.	gene_id "LOC115223111"; ID ""; gene_name "LOC115223111"; transcript_id "G52832.6"; exon_number "7"; uniq_trans_id "G52832.6";
NC_043018.1	PBRI	exon	15325643	15325719	.	+	.	gene_id "LOC115223111"; ID ""; gene_name "LOC115223111"; transcript_id "G52832.6"; exon_number "8"; uniq_trans_id "G52832.6";
NC_043018.1	PBRI	exon	15326049	15326112	.	+	.	gene_id "LOC115223111"; ID ""; gene_name "LOC115223111"; transcript_id "G52832.6"; exon_number "9"; uniq_trans_id "G52832.6";
NC_043018.1	PBRI	exon	15327186	15327392	.	+	.	gene_id "LOC115223111"; ID ""; gene_name "LOC115223111"; transcript_id "G52832.6"; exon_number "10"; uniq_trans_id "G52832.6";
NC_043018.1	PBRI	exon	15329036	15329138	.	+	.	gene_id "LOC115223111"; ID ""; gene_name "LOC115223111"; transcript_id "G52832.6"; exon_number "11"; uniq_trans_id "G52832.6";
NC_043018.1	PBRI	exon	15330132	15330240	.	+	.	gene_id "LOC115223111"; ID ""; gene_name "LOC115223111"; transcript_id "G52832.6"; exon_number "12"; uniq_trans_id "G52832.6";
NC_043018.1	PBRI	exon	15332248	15332390	.	+	.	gene_id "LOC115223111"; ID ""; gene_name "LOC115223111"; transcript_id "G52832.6"; exon_number "13"; uniq_trans_id "G52832.6";
NC_043018.1	PBRI	exon	15333226	15333335	.	+	.	gene_id "LOC115223111"; ID ""; gene_name "LOC115223111"; transcript_id "G52832.6"; exon_number "14"; uniq_trans_id "G52832.6";
NC_043018.1	PBRI	exon	15336674	15336829	.	+	.	gene_id "LOC115223111"; ID ""; gene_name "LOC115223111"; transcript_id "G52832.6"; exon_number "15"; uniq_trans_id "G52832.6";
NC_043018.1	PBRI	exon	15338060	15338228	.	+	.	gene_id "LOC115223111"; ID ""; gene_name "LOC115223111"; transcript_id "G52832.6"; exon_number "16"; uniq_trans_id "G52832.6";
NC_043018.1	PBRI	exon	15339971	15340161	.	+	.	gene_id "LOC115223111"; ID ""; gene_name "LOC115223111"; transcript_id "G52832.6"; exon_number "17"; uniq_trans_id "G52832.6";
NC_043018.1	PBRI	exon	15343234	15343446	.	+	.	gene_id "LOC115223111"; ID ""; gene_name "LOC115223111"; transcript_id "G52832.6"; exon_number "18"; uniq_trans_id "G52832.6";
NC_043018.1	PBRI	exon	15343850	15343964	.	+	.	gene_id "LOC115223111"; ID ""; gene_name "LOC115223111"; transcript_id "G52832.6"; exon_number "19"; uniq_trans_id "G52832.6";
NC_043018.1	PBRI	exon	15347138	15347354	.	+	.	gene_id "LOC115223111"; ID ""; gene_name "LOC115223111"; transcript_id "G52832.6"; exon_number "20"; uniq_trans_id "G52832.6";
NC_043018.1	PBRI	transcript	15269872	15351420	.	+	.	gene_id "LOC115223111"; ID ""; gene_name "LOC115223111"; transcript_id "G52832.7"; uniq_trans_id "G52832.7";
NC_043018.1	PBRI	exon	15269872	15269965	.	+	.	gene_id "LOC115223111"; ID ""; gene_name "LOC115223111"; transcript_id "G52832.7"; exon_number "1"; uniq_trans_id "G52832.7";
NC_043018.1	PBRI	exon	15291183	15291275	.	+	.	gene_id "LOC115223111"; ID ""; gene_name "LOC115223111"; transcript_id "G52832.7"; exon_number "2"; uniq_trans_id "G52832.7";
NC_043018.1	PBRI	exon	15302447	15302640	.	+	.	gene_id "LOC115223111"; ID ""; gene_name "LOC115223111"; transcript_id "G52832.7"; exon_number "3"; uniq_trans_id "G52832.7";
NC_043018.1	PBRI	exon	15315313	15315448	.	+	.	gene_id "LOC115223111"; ID ""; gene_name "LOC115223111"; transcript_id "G52832.7"; exon_number "4"; uniq_trans_id "G52832.7";
NC_043018.1	PBRI	exon	15319506	15319729	.	+	.	gene_id "LOC115223111"; ID ""; gene_name "LOC115223111"; transcript_id "G52832.7"; exon_number "5"; uniq_trans_id "G52832.7";
NC_043018.1	PBRI	exon	15321174	15321266	.	+	.	gene_id "LOC115223111"; ID ""; gene_name "LOC115223111"; transcript_id "G52832.7"; exon_number "6"; uniq_trans_id "G52832.7";
NC_043018.1	PBRI	exon	15324233	15324616	.	+	.	gene_id "LOC115223111"; ID ""; gene_name "LOC115223111"; transcript_id "G52832.7"; exon_number "7"; uniq_trans_id "G52832.7";
NC_043018.1	PBRI	exon	15325643	15325719	.	+	.	gene_id "LOC115223111"; ID ""; gene_name "LOC115223111"; transcript_id "G52832.7"; exon_number "8"; uniq_trans_id "G52832.7";
NC_043018.1	PBRI	exon	15326049	15326112	.	+	.	gene_id "LOC115223111"; ID ""; gene_name "LOC115223111"; transcript_id "G52832.7"; exon_number "9"; uniq_trans_id "G52832.7";
NC_043018.1	PBRI	exon	15327186	15327392	.	+	.	gene_id "LOC115223111"; ID ""; gene_name "LOC115223111"; transcript_id "G52832.7"; exon_number "10"; uniq_trans_id "G52832.7";
NC_043018.1	PBRI	exon	15329036	15329138	.	+	.	gene_id "LOC115223111"; ID ""; gene_name "LOC115223111"; transcript_id "G52832.7"; exon_number "11"; uniq_trans_id "G52832.7";
NC_043018.1	PBRI	exon	15330132	15330240	.	+	.	gene_id "LOC115223111"; ID ""; gene_name "LOC115223111"; transcript_id "G52832.7"; exon_number "12"; uniq_trans_id "G52832.7";
NC_043018.1	PBRI	exon	15332248	15332390	.	+	.	gene_id "LOC115223111"; ID ""; gene_name "LOC115223111"; transcript_id "G52832.7"; exon_number "13"; uniq_trans_id "G52832.7";
NC_043018.1	PBRI	exon	15333226	15333335	.	+	.	gene_id "LOC115223111"; ID ""; gene_name "LOC115223111"; transcript_id "G52832.7"; exon_number "14"; uniq_trans_id "G52832.7";
NC_043018.1	PBRI	exon	15336674	15336829	.	+	.	gene_id "LOC115223111"; ID ""; gene_name "LOC115223111"; transcript_id "G52832.7"; exon_number "15"; uniq_trans_id "G52832.7";
NC_043018.1	PBRI	exon	15338060	15338228	.	+	.	gene_id "LOC115223111"; ID ""; gene_name "LOC115223111"; transcript_id "G52832.7"; exon_number "16"; uniq_trans_id "G52832.7";
NC_043018.1	PBRI	exon	15339971	15340161	.	+	.	gene_id "LOC115223111"; ID ""; gene_name "LOC115223111"; transcript_id "G52832.7"; exon_number "17"; uniq_trans_id "G52832.7";
NC_043018.1	PBRI	exon	15343234	15343446	.	+	.	gene_id "LOC115223111"; ID ""; gene_name "LOC115223111"; transcript_id "G52832.7"; exon_number "18"; uniq_trans_id "G52832.7";
NC_043018.1	PBRI	exon	15343850	15343964	.	+	.	gene_id "LOC115223111"; ID ""; gene_name "LOC115223111"; transcript_id "G52832.7"; exon_number "19"; uniq_trans_id "G52832.7";
NC_043018.1	PBRI	exon	15347138	15347392	.	+	.	gene_id "LOC115223111"; ID ""; gene_name "LOC115223111"; transcript_id "G52832.7"; exon_number "20"; uniq_trans_id "G52832.7";
NC_043018.1	PBRI	exon	15349924	15350163	.	+	.	gene_id "LOC115223111"; ID ""; gene_name "LOC115223111"; transcript_id "G52832.7"; exon_number "21"; uniq_trans_id "G52832.7";
NC_043018.1	PBRI	exon	15351203	15351420	.	+	.	gene_id "LOC115223111"; ID ""; gene_name "LOC115223111"; transcript_id "G52832.7"; exon_number "22"; uniq_trans_id "G52832.7";
NC_043018.1	PBRI	transcript	15269872	15352391	.	+	.	gene_id "LOC115223111"; ID ""; gene_name "LOC115223111"; transcript_id "G52832.8"; uniq_trans_id "G52832.8";
NC_043018.1	PBRI	exon	15269872	15269965	.	+	.	gene_id "LOC115223111"; ID ""; gene_name "LOC115223111"; transcript_id "G52832.8"; exon_number "1"; uniq_trans_id "G52832.8";
NC_043018.1	PBRI	exon	15291183	15291275	.	+	.	gene_id "LOC115223111"; ID ""; gene_name "LOC115223111"; transcript_id "G52832.8"; exon_number "2"; uniq_trans_id "G52832.8";
NC_043018.1	PBRI	exon	15302447	15302640	.	+	.	gene_id "LOC115223111"; ID ""; gene_name "LOC115223111"; transcript_id "G52832.8"; exon_number "3"; uniq_trans_id "G52832.8";
NC_043018.1	PBRI	exon	15315313	15315448	.	+	.	gene_id "LOC115223111"; ID ""; gene_name "LOC115223111"; transcript_id "G52832.8"; exon_number "4"; uniq_trans_id "G52832.8";
NC_043018.1	PBRI	exon	15319506	15319729	.	+	.	gene_id "LOC115223111"; ID ""; gene_name "LOC115223111"; transcript_id "G52832.8"; exon_number "5"; uniq_trans_id "G52832.8";
NC_043018.1	PBRI	exon	15321174	15321266	.	+	.	gene_id "LOC115223111"; ID ""; gene_name "LOC115223111"; transcript_id "G52832.8"; exon_number "6"; uniq_trans_id "G52832.8";
NC_043018.1	PBRI	exon	15324233	15324616	.	+	.	gene_id "LOC115223111"; ID ""; gene_name "LOC115223111"; transcript_id "G52832.8"; exon_number "7"; uniq_trans_id "G52832.8";
NC_043018.1	PBRI	exon	15325643	15325719	.	+	.	gene_id "LOC115223111"; ID ""; gene_name "LOC115223111"; transcript_id "G52832.8"; exon_number "8"; uniq_trans_id "G52832.8";
NC_043018.1	PBRI	exon	15326049	15326112	.	+	.	gene_id "LOC115223111"; ID ""; gene_name "LOC115223111"; transcript_id "G52832.8"; exon_number "9"; uniq_trans_id "G52832.8";
NC_043018.1	PBRI	exon	15327186	15327392	.	+	.	gene_id "LOC115223111"; ID ""; gene_name "LOC115223111"; transcript_id "G52832.8"; exon_number "10"; uniq_trans_id "G52832.8";
NC_043018.1	PBRI	exon	15329036	15329138	.	+	.	gene_id "LOC115223111"; ID ""; gene_name "LOC115223111"; transcript_id "G52832.8"; exon_number "11"; uniq_trans_id "G52832.8";
NC_043018.1	PBRI	exon	15330132	15330240	.	+	.	gene_id "LOC115223111"; ID ""; gene_name "LOC115223111"; transcript_id "G52832.8"; exon_number "12"; uniq_trans_id "G52832.8";
NC_043018.1	PBRI	exon	15332248	15332390	.	+	.	gene_id "LOC115223111"; ID ""; gene_name "LOC115223111"; transcript_id "G52832.8"; exon_number "13"; uniq_trans_id "G52832.8";
NC_043018.1	PBRI	exon	15333226	15333335	.	+	.	gene_id "LOC115223111"; ID ""; gene_name "LOC115223111"; transcript_id "G52832.8"; exon_number "14"; uniq_trans_id "G52832.8";
NC_043018.1	PBRI	exon	15336674	15336829	.	+	.	gene_id "LOC115223111"; ID ""; gene_name "LOC115223111"; transcript_id "G52832.8"; exon_number "15"; uniq_trans_id "G52832.8";
NC_043018.1	PBRI	exon	15338060	15338228	.	+	.	gene_id "LOC115223111"; ID ""; gene_name "LOC115223111"; transcript_id "G52832.8"; exon_number "16"; uniq_trans_id "G52832.8";
NC_043018.1	PBRI	exon	15339971	15340161	.	+	.	gene_id "LOC115223111"; ID ""; gene_name "LOC115223111"; transcript_id "G52832.8"; exon_number "17"; uniq_trans_id "G52832.8";
NC_043018.1	PBRI	exon	15343234	15343446	.	+	.	gene_id "LOC115223111"; ID ""; gene_name "LOC115223111"; transcript_id "G52832.8"; exon_number "18"; uniq_trans_id "G52832.8";
NC_043018.1	PBRI	exon	15343850	15343964	.	+	.	gene_id "LOC115223111"; ID ""; gene_name "LOC115223111"; transcript_id "G52832.8"; exon_number "19"; uniq_trans_id "G52832.8";
NC_043018.1	PBRI	exon	15347138	15347392	.	+	.	gene_id "LOC115223111"; ID ""; gene_name "LOC115223111"; transcript_id "G52832.8"; exon_number "20"; uniq_trans_id "G52832.8";
NC_043018.1	PBRI	exon	15349924	15350163	.	+	.	gene_id "LOC115223111"; ID ""; gene_name "LOC115223111"; transcript_id "G52832.8"; exon_number "21"; uniq_trans_id "G52832.8";
NC_043018.1	PBRI	exon	15351203	15351444	.	+	.	gene_id "LOC115223111"; ID ""; gene_name "LOC115223111"; transcript_id "G52832.8"; exon_number "22"; uniq_trans_id "G52832.8";
NC_043018.1	PBRI	exon	15352352	15352391	.	+	.	gene_id "LOC115223111"; ID ""; gene_name "LOC115223111"; transcript_id "G52832.8"; exon_number "23"; uniq_trans_id "G52832.8";
NC_043018.1	PBRI	transcript	15550901	15572302	.	+	.	gene_id "LOC115223111"; ID ""; gene_name "LOC115223111"; transcript_id "G52834.12"; uniq_trans_id "G52834.12";
NC_043018.1	PBRI	exon	15550901	15550968	.	+	.	gene_id "LOC115223111"; ID ""; gene_name "LOC115223111"; transcript_id "G52834.12"; exon_number "1"; uniq_trans_id "G52834.12";
NC_043018.1	PBRI	exon	15553954	15554157	.	+	.	gene_id "LOC115223111"; ID ""; gene_name "LOC115223111"; transcript_id "G52834.12"; exon_number "2"; uniq_trans_id "G52834.12";
NC_043018.1	PBRI	exon	15556969	15557083	.	+	.	gene_id "LOC115223111"; ID ""; gene_name "LOC115223111"; transcript_id "G52834.12"; exon_number "3"; uniq_trans_id "G52834.12";
NC_043018.1	PBRI	exon	15559307	15559957	.	+	.	gene_id "LOC115223111"; ID ""; gene_name "LOC115223111"; transcript_id "G52834.12"; exon_number "4"; uniq_trans_id "G52834.12";
NC_043018.1	PBRI	exon	15560819	15561042	.	+	.	gene_id "LOC115223111"; ID ""; gene_name "LOC115223111"; transcript_id "G52834.12"; exon_number "5"; uniq_trans_id "G52834.12";
NC_043018.1	PBRI	exon	15561622	15561714	.	+	.	gene_id "LOC115223111"; ID ""; gene_name "LOC115223111"; transcript_id "G52834.12"; exon_number "6"; uniq_trans_id "G52834.12";
NC_043018.1	PBRI	exon	15562375	15562779	.	+	.	gene_id "LOC115223111"; ID ""; gene_name "LOC115223111"; transcript_id "G52834.12"; exon_number "7"; uniq_trans_id "G52834.12";
NC_043018.1	PBRI	exon	15563955	15564031	.	+	.	gene_id "LOC115223111"; ID ""; gene_name "LOC115223111"; transcript_id "G52834.12"; exon_number "8"; uniq_trans_id "G52834.12";
NC_043018.1	PBRI	exon	15564202	15564265	.	+	.	gene_id "LOC115223111"; ID ""; gene_name "LOC115223111"; transcript_id "G52834.12"; exon_number "9"; uniq_trans_id "G52834.12";
NC_043018.1	PBRI	exon	15565655	15565867	.	+	.	gene_id "LOC115223111"; ID ""; gene_name "LOC115223111"; transcript_id "G52834.12"; exon_number "10"; uniq_trans_id "G52834.12";
NC_043018.1	PBRI	exon	15566818	15566929	.	+	.	gene_id "LOC115223111"; ID ""; gene_name "LOC115223111"; transcript_id "G52834.12"; exon_number "11"; uniq_trans_id "G52834.12";
NC_043018.1	PBRI	exon	15568153	15568264	.	+	.	gene_id "LOC115223111"; ID ""; gene_name "LOC115223111"; transcript_id "G52834.12"; exon_number "12"; uniq_trans_id "G52834.12";
NC_043018.1	PBRI	exon	15569354	15569535	.	+	.	gene_id "LOC115223111"; ID ""; gene_name "LOC115223111"; transcript_id "G52834.12"; exon_number "13"; uniq_trans_id "G52834.12";
NC_043018.1	PBRI	exon	15571463	15571569	.	+	.	gene_id "LOC115223111"; ID ""; gene_name "LOC115223111"; transcript_id "G52834.12"; exon_number "14"; uniq_trans_id "G52834.12";
NC_043018.1	PBRI	exon	15572247	15572302	.	+	.	gene_id "LOC115223111"; ID ""; gene_name "LOC115223111"; transcript_id "G52834.12"; exon_number "15"; uniq_trans_id "G52834.12";
NC_043018.1	Gnomon	transcript	15269833	15575473	.	+	.	gene_id "LOC115223111"; ID "XM_036512142.1"; gene_name "LOC115223111"; transcript_id "XM_036512142.1";
NC_043018.1	Gnomon	CDS	15269902	15269965	.	+	0	gene_id "LOC115223111"; db_xref "GeneID:115223111"; gbkey "CDS"; gene "LOC115223111"; ID ""; gene_name "LOC115223111"; transcript_id "XM_036512142.1"; product "uncharacterized protein LOC115223111"; protein_id "XP_036368035.1"; exon_number "1";
NC_043018.1	Gnomon	CDS	15291183	15291275	.	+	2	gene_id "LOC115223111"; db_xref "GeneID:115223111"; gbkey "CDS"; gene "LOC115223111"; ID ""; gene_name "LOC115223111"; transcript_id "XM_036512142.1"; product "uncharacterized protein LOC115223111"; protein_id "XP_036368035.1"; exon_number "2";
NC_043018.1	Gnomon	CDS	15302447	15302640	.	+	2	gene_id "LOC115223111"; db_xref "GeneID:115223111"; gbkey "CDS"; gene "LOC115223111"; ID ""; gene_name "LOC115223111"; transcript_id "XM_036512142.1"; product "uncharacterized protein LOC115223111"; protein_id "XP_036368035.1"; exon_number "3";
NC_043018.1	Gnomon	CDS	15315313	15315448	.	+	0	gene_id "LOC115223111"; db_xref "GeneID:115223111"; gbkey "CDS"; gene "LOC115223111"; ID ""; gene_name "LOC115223111"; transcript_id "XM_036512142.1"; product "uncharacterized protein LOC115223111"; protein_id "XP_036368035.1"; exon_number "4";
NC_043018.1	Gnomon	CDS	15319506	15319729	.	+	2	gene_id "LOC115223111"; db_xref "GeneID:115223111"; gbkey "CDS"; gene "LOC115223111"; ID ""; gene_name "LOC115223111"; transcript_id "XM_036512142.1"; product "uncharacterized protein LOC115223111"; protein_id "XP_036368035.1"; exon_number "5";
NC_043018.1	Gnomon	CDS	15321174	15321266	.	+	0	gene_id "LOC115223111"; db_xref "GeneID:115223111"; gbkey "CDS"; gene "LOC115223111"; ID ""; gene_name "LOC115223111"; transcript_id "XM_036512142.1"; product "uncharacterized protein LOC115223111"; protein_id "XP_036368035.1"; exon_number "6";
NC_043018.1	Gnomon	CDS	15324233	15324616	.	+	0	gene_id "LOC115223111"; db_xref "GeneID:115223111"; gbkey "CDS"; gene "LOC115223111"; ID ""; gene_name "LOC115223111"; transcript_id "XM_036512142.1"; product "uncharacterized protein LOC115223111"; protein_id "XP_036368035.1"; exon_number "7";
NC_043018.1	Gnomon	CDS	15325643	15325719	.	+	0	gene_id "LOC115223111"; db_xref "GeneID:115223111"; gbkey "CDS"; gene "LOC115223111"; ID ""; gene_name "LOC115223111"; transcript_id "XM_036512142.1"; product "uncharacterized protein LOC115223111"; protein_id "XP_036368035.1"; exon_number "8";
NC_043018.1	Gnomon	CDS	15326049	15326112	.	+	1	gene_id "LOC115223111"; db_xref "GeneID:115223111"; gbkey "CDS"; gene "LOC115223111"; ID ""; gene_name "LOC115223111"; transcript_id "XM_036512142.1"; product "uncharacterized protein LOC115223111"; protein_id "XP_036368035.1"; exon_number "9";
NC_043018.1	Gnomon	CDS	15327186	15327392	.	+	0	gene_id "LOC115223111"; db_xref "GeneID:115223111"; gbkey "CDS"; gene "LOC115223111"; ID ""; gene_name "LOC115223111"; transcript_id "XM_036512142.1"; product "uncharacterized protein LOC115223111"; protein_id "XP_036368035.1"; exon_number "10";
NC_043018.1	Gnomon	CDS	15329036	15329138	.	+	0	gene_id "LOC115223111"; db_xref "GeneID:115223111"; gbkey "CDS"; gene "LOC115223111"; ID ""; gene_name "LOC115223111"; transcript_id "XM_036512142.1"; product "uncharacterized protein LOC115223111"; protein_id "XP_036368035.1"; exon_number "11";
NC_043018.1	Gnomon	CDS	15330132	15330240	.	+	2	gene_id "LOC115223111"; db_xref "GeneID:115223111"; gbkey "CDS"; gene "LOC115223111"; ID ""; gene_name "LOC115223111"; transcript_id "XM_036512142.1"; product "uncharacterized protein LOC115223111"; protein_id "XP_036368035.1"; exon_number "12";
NC_043018.1	Gnomon	CDS	15332248	15332390	.	+	1	gene_id "LOC115223111"; db_xref "GeneID:115223111"; gbkey "CDS"; gene "LOC115223111"; ID ""; gene_name "LOC115223111"; transcript_id "XM_036512142.1"; product "uncharacterized protein LOC115223111"; protein_id "XP_036368035.1"; exon_number "13";
NC_043018.1	Gnomon	CDS	15333226	15333335	.	+	2	gene_id "LOC115223111"; db_xref "GeneID:115223111"; gbkey "CDS"; gene "LOC115223111"; ID ""; gene_name "LOC115223111"; transcript_id "XM_036512142.1"; product "uncharacterized protein LOC115223111"; protein_id "XP_036368035.1"; exon_number "14";
NC_043018.1	Gnomon	CDS	15336674	15336829	.	+	0	gene_id "LOC115223111"; db_xref "GeneID:115223111"; gbkey "CDS"; gene "LOC115223111"; ID ""; gene_name "LOC115223111"; transcript_id "XM_036512142.1"; product "uncharacterized protein LOC115223111"; protein_id "XP_036368035.1"; exon_number "15";
NC_043018.1	Gnomon	CDS	15338060	15338228	.	+	0	gene_id "LOC115223111"; db_xref "GeneID:115223111"; gbkey "CDS"; gene "LOC115223111"; ID ""; gene_name "LOC115223111"; transcript_id "XM_036512142.1"; product "uncharacterized protein LOC115223111"; protein_id "XP_036368035.1"; exon_number "16";
NC_043018.1	Gnomon	CDS	15339971	15340161	.	+	2	gene_id "LOC115223111"; db_xref "GeneID:115223111"; gbkey "CDS"; gene "LOC115223111"; ID ""; gene_name "LOC115223111"; transcript_id "XM_036512142.1"; product "uncharacterized protein LOC115223111"; protein_id "XP_036368035.1"; exon_number "17";
NC_043018.1	Gnomon	CDS	15343234	15343446	.	+	0	gene_id "LOC115223111"; db_xref "GeneID:115223111"; gbkey "CDS"; gene "LOC115223111"; ID ""; gene_name "LOC115223111"; transcript_id "XM_036512142.1"; product "uncharacterized protein LOC115223111"; protein_id "XP_036368035.1"; exon_number "18";
NC_043018.1	Gnomon	CDS	15343850	15343964	.	+	0	gene_id "LOC115223111"; db_xref "GeneID:115223111"; gbkey "CDS"; gene "LOC115223111"; ID ""; gene_name "LOC115223111"; transcript_id "XM_036512142.1"; product "uncharacterized protein LOC115223111"; protein_id "XP_036368035.1"; exon_number "19";
NC_043018.1	Gnomon	CDS	15347138	15347392	.	+	2	gene_id "LOC115223111"; db_xref "GeneID:115223111"; gbkey "CDS"; gene "LOC115223111"; ID ""; gene_name "LOC115223111"; transcript_id "XM_036512142.1"; product "uncharacterized protein LOC115223111"; protein_id "XP_036368035.1"; exon_number "20";
NC_043018.1	Gnomon	CDS	15349924	15350163	.	+	2	gene_id "LOC115223111"; db_xref "GeneID:115223111"; gbkey "CDS"; gene "LOC115223111"; ID ""; gene_name "LOC115223111"; transcript_id "XM_036512142.1"; product "uncharacterized protein LOC115223111"; protein_id "XP_036368035.1"; exon_number "21";
NC_043018.1	Gnomon	CDS	15351203	15351444	.	+	2	gene_id "LOC115223111"; db_xref "GeneID:115223111"; gbkey "CDS"; gene "LOC115223111"; ID ""; gene_name "LOC115223111"; transcript_id "XM_036512142.1"; product "uncharacterized protein LOC115223111"; protein_id "XP_036368035.1"; exon_number "22";
NC_043018.1	Gnomon	CDS	15352352	15352444	.	+	0	gene_id "LOC115223111"; db_xref "GeneID:115223111"; gbkey "CDS"; gene "LOC115223111"; ID ""; gene_name "LOC115223111"; transcript_id "XM_036512142.1"; product "uncharacterized protein LOC115223111"; protein_id "XP_036368035.1"; exon_number "23";
NC_043018.1	Gnomon	CDS	15354157	15354573	.	+	0	gene_id "LOC115223111"; db_xref "GeneID:115223111"; gbkey "CDS"; gene "LOC115223111"; ID ""; gene_name "LOC115223111"; transcript_id "XM_036512142.1"; product "uncharacterized protein LOC115223111"; protein_id "XP_036368035.1"; exon_number "24";
NC_043018.1	Gnomon	CDS	15356215	15356291	.	+	0	gene_id "LOC115223111"; db_xref "GeneID:115223111"; gbkey "CDS"; gene "LOC115223111"; ID ""; gene_name "LOC115223111"; transcript_id "XM_036512142.1"; product "uncharacterized protein LOC115223111"; protein_id "XP_036368035.1"; exon_number "25";
NC_043018.1	Gnomon	CDS	15357826	15357889	.	+	1	gene_id "LOC115223111"; db_xref "GeneID:115223111"; gbkey "CDS"; gene "LOC115223111"; ID ""; gene_name "LOC115223111"; transcript_id "XM_036512142.1"; product "uncharacterized protein LOC115223111"; protein_id "XP_036368035.1"; exon_number "26";
NC_043018.1	Gnomon	CDS	15360612	15360824	.	+	0	gene_id "LOC115223111"; db_xref "GeneID:115223111"; gbkey "CDS"; gene "LOC115223111"; ID ""; gene_name "LOC115223111"; transcript_id "XM_036512142.1"; product "uncharacterized protein LOC115223111"; protein_id "XP_036368035.1"; exon_number "27";
NC_043018.1	Gnomon	CDS	15364135	15364246	.	+	0	gene_id "LOC115223111"; db_xref "GeneID:115223111"; gbkey "CDS"; gene "LOC115223111"; ID ""; gene_name "LOC115223111"; transcript_id "XM_036512142.1"; product "uncharacterized protein LOC115223111"; protein_id "XP_036368035.1"; exon_number "28";
NC_043018.1	Gnomon	CDS	15368412	15368520	.	+	2	gene_id "LOC115223111"; db_xref "GeneID:115223111"; gbkey "CDS"; gene "LOC115223111"; ID ""; gene_name "LOC115223111"; transcript_id "XM_036512142.1"; product "uncharacterized protein LOC115223111"; protein_id "XP_036368035.1"; exon_number "29";
NC_043018.1	Gnomon	CDS	15370662	15370816	.	+	1	gene_id "LOC115223111"; db_xref "GeneID:115223111"; gbkey "CDS"; gene "LOC115223111"; ID ""; gene_name "LOC115223111"; transcript_id "XM_036512142.1"; product "uncharacterized protein LOC115223111"; protein_id "XP_036368035.1"; exon_number "30";
NC_043018.1	Gnomon	CDS	15371024	15371139	.	+	2	gene_id "LOC115223111"; db_xref "GeneID:115223111"; gbkey "CDS"; gene "LOC115223111"; ID ""; gene_name "LOC115223111"; transcript_id "XM_036512142.1"; product "uncharacterized protein LOC115223111"; protein_id "XP_036368035.1"; exon_number "31";
NC_043018.1	Gnomon	CDS	15375205	15375351	.	+	0	gene_id "LOC115223111"; db_xref "GeneID:115223111"; gbkey "CDS"; gene "LOC115223111"; ID ""; gene_name "LOC115223111"; transcript_id "XM_036512142.1"; product "uncharacterized protein LOC115223111"; protein_id "XP_036368035.1"; exon_number "32";
NC_043018.1	Gnomon	CDS	15378720	15378894	.	+	0	gene_id "LOC115223111"; db_xref "GeneID:115223111"; gbkey "CDS"; gene "LOC115223111"; ID ""; gene_name "LOC115223111"; transcript_id "XM_036512142.1"; product "uncharacterized protein LOC115223111"; protein_id "XP_036368035.1"; exon_number "33";
NC_043018.1	Gnomon	CDS	15379596	15379786	.	+	2	gene_id "LOC115223111"; db_xref "GeneID:115223111"; gbkey "CDS"; gene "LOC115223111"; ID ""; gene_name "LOC115223111"; transcript_id "XM_036512142.1"; product "uncharacterized protein LOC115223111"; protein_id "XP_036368035.1"; exon_number "34";
NC_043018.1	Gnomon	CDS	15389447	15389656	.	+	0	gene_id "LOC115223111"; db_xref "GeneID:115223111"; gbkey "CDS"; gene "LOC115223111"; ID ""; gene_name "LOC115223111"; transcript_id "XM_036512142.1"; product "uncharacterized protein LOC115223111"; protein_id "XP_036368035.1"; exon_number "35";
NC_043018.1	Gnomon	CDS	15390677	15390706	.	+	0	gene_id "LOC115223111"; db_xref "GeneID:115223111"; gbkey "CDS"; gene "LOC115223111"; ID ""; gene_name "LOC115223111"; transcript_id "XM_036512142.1"; product "uncharacterized protein LOC115223111"; protein_id "XP_036368035.1"; exon_number "36";
NC_043018.1	Gnomon	CDS	15392587	15392701	.	+	0	gene_id "LOC115223111"; db_xref "GeneID:115223111"; gbkey "CDS"; gene "LOC115223111"; ID ""; gene_name "LOC115223111"; transcript_id "XM_036512142.1"; product "uncharacterized protein LOC115223111"; protein_id "XP_036368035.1"; exon_number "37";
NC_043018.1	Gnomon	CDS	15394041	15394307	.	+	2	gene_id "LOC115223111"; db_xref "GeneID:115223111"; gbkey "CDS"; gene "LOC115223111"; ID ""; gene_name "LOC115223111"; transcript_id "XM_036512142.1"; product "uncharacterized protein LOC115223111"; protein_id "XP_036368035.1"; exon_number "38";
NC_043018.1	Gnomon	CDS	15395952	15396215	.	+	2	gene_id "LOC115223111"; db_xref "GeneID:115223111"; gbkey "CDS"; gene "LOC115223111"; ID ""; gene_name "LOC115223111"; transcript_id "XM_036512142.1"; product "uncharacterized protein LOC115223111"; protein_id "XP_036368035.1"; exon_number "39";
NC_043018.1	Gnomon	CDS	15398075	15398304	.	+	2	gene_id "LOC115223111"; db_xref "GeneID:115223111"; gbkey "CDS"; gene "LOC115223111"; ID ""; gene_name "LOC115223111"; transcript_id "XM_036512142.1"; product "uncharacterized protein LOC115223111"; protein_id "XP_036368035.1"; exon_number "40";
NC_043018.1	Gnomon	CDS	15400232	15400324	.	+	0	gene_id "LOC115223111"; db_xref "GeneID:115223111"; gbkey "CDS"; gene "LOC115223111"; ID ""; gene_name "LOC115223111"; transcript_id "XM_036512142.1"; product "uncharacterized protein LOC115223111"; protein_id "XP_036368035.1"; exon_number "41";
NC_043018.1	Gnomon	CDS	15401699	15402064	.	+	0	gene_id "LOC115223111"; db_xref "GeneID:115223111"; gbkey "CDS"; gene "LOC115223111"; ID ""; gene_name "LOC115223111"; transcript_id "XM_036512142.1"; product "uncharacterized protein LOC115223111"; protein_id "XP_036368035.1"; exon_number "42";
NC_043018.1	Gnomon	CDS	15403709	15403782	.	+	0	gene_id "LOC115223111"; db_xref "GeneID:115223111"; gbkey "CDS"; gene "LOC115223111"; ID ""; gene_name "LOC115223111"; transcript_id "XM_036512142.1"; product "uncharacterized protein LOC115223111"; protein_id "XP_036368035.1"; exon_number "43";
NC_043018.1	Gnomon	CDS	15405456	15405519	.	+	1	gene_id "LOC115223111"; db_xref "GeneID:115223111"; gbkey "CDS"; gene "LOC115223111"; ID ""; gene_name "LOC115223111"; transcript_id "XM_036512142.1"; product "uncharacterized protein LOC115223111"; protein_id "XP_036368035.1"; exon_number "44";
NC_043018.1	Gnomon	CDS	15406716	15406931	.	+	0	gene_id "LOC115223111"; db_xref "GeneID:115223111"; gbkey "CDS"; gene "LOC115223111"; ID ""; gene_name "LOC115223111"; transcript_id "XM_036512142.1"; product "uncharacterized protein LOC115223111"; protein_id "XP_036368035.1"; exon_number "45";
NC_043018.1	Gnomon	CDS	15412556	15412661	.	+	0	gene_id "LOC115223111"; db_xref "GeneID:115223111"; gbkey "CDS"; gene "LOC115223111"; ID ""; gene_name "LOC115223111"; transcript_id "XM_036512142.1"; product "uncharacterized protein LOC115223111"; protein_id "XP_036368035.1"; exon_number "46";
NC_043018.1	Gnomon	CDS	15414325	15414385	.	+	2	gene_id "LOC115223111"; db_xref "GeneID:115223111"; gbkey "CDS"; gene "LOC115223111"; ID ""; gene_name "LOC115223111"; transcript_id "XM_036512142.1"; product "uncharacterized protein LOC115223111"; protein_id "XP_036368035.1"; exon_number "47";
NC_043018.1	Gnomon	CDS	15416018	15416178	.	+	1	gene_id "LOC115223111"; db_xref "GeneID:115223111"; gbkey "CDS"; gene "LOC115223111"; ID ""; gene_name "LOC115223111"; transcript_id "XM_036512142.1"; product "uncharacterized protein LOC115223111"; protein_id "XP_036368035.1"; exon_number "48";
NC_043018.1	Gnomon	CDS	15418949	15419034	.	+	2	gene_id "LOC115223111"; db_xref "GeneID:115223111"; gbkey "CDS"; gene "LOC115223111"; ID ""; gene_name "LOC115223111"; transcript_id "XM_036512142.1"; product "uncharacterized protein LOC115223111"; protein_id "XP_036368035.1"; exon_number "49";
NC_043018.1	Gnomon	CDS	15422064	15422219	.	+	0	gene_id "LOC115223111"; db_xref "GeneID:115223111"; gbkey "CDS"; gene "LOC115223111"; ID ""; gene_name "LOC115223111"; transcript_id "XM_036512142.1"; product "uncharacterized protein LOC115223111"; protein_id "XP_036368035.1"; exon_number "50";
NC_043018.1	Gnomon	CDS	15424259	15424412	.	+	0	gene_id "LOC115223111"; db_xref "GeneID:115223111"; gbkey "CDS"; gene "LOC115223111"; ID ""; gene_name "LOC115223111"; transcript_id "XM_036512142.1"; product "uncharacterized protein LOC115223111"; protein_id "XP_036368035.1"; exon_number "51";
NC_043018.1	Gnomon	CDS	15427337	15427527	.	+	2	gene_id "LOC115223111"; db_xref "GeneID:115223111"; gbkey "CDS"; gene "LOC115223111"; ID ""; gene_name "LOC115223111"; transcript_id "XM_036512142.1"; product "uncharacterized protein LOC115223111"; protein_id "XP_036368035.1"; exon_number "52";
NC_043018.1	Gnomon	CDS	15429490	15429708	.	+	0	gene_id "LOC115223111"; db_xref "GeneID:115223111"; gbkey "CDS"; gene "LOC115223111"; ID ""; gene_name "LOC115223111"; transcript_id "XM_036512142.1"; product "uncharacterized protein LOC115223111"; protein_id "XP_036368035.1"; exon_number "53";
NC_043018.1	Gnomon	CDS	15431138	15431252	.	+	0	gene_id "LOC115223111"; db_xref "GeneID:115223111"; gbkey "CDS"; gene "LOC115223111"; ID ""; gene_name "LOC115223111"; transcript_id "XM_036512142.1"; product "uncharacterized protein LOC115223111"; protein_id "XP_036368035.1"; exon_number "54";
NC_043018.1	Gnomon	CDS	15432464	15432687	.	+	2	gene_id "LOC115223111"; db_xref "GeneID:115223111"; gbkey "CDS"; gene "LOC115223111"; ID ""; gene_name "LOC115223111"; transcript_id "XM_036512142.1"; product "uncharacterized protein LOC115223111"; protein_id "XP_036368035.1"; exon_number "55";
NC_043018.1	Gnomon	CDS	15434799	15434891	.	+	0	gene_id "LOC115223111"; db_xref "GeneID:115223111"; gbkey "CDS"; gene "LOC115223111"; ID ""; gene_name "LOC115223111"; transcript_id "XM_036512142.1"; product "uncharacterized protein LOC115223111"; protein_id "XP_036368035.1"; exon_number "56";
NC_043018.1	Gnomon	CDS	15436439	15436813	.	+	0	gene_id "LOC115223111"; db_xref "GeneID:115223111"; gbkey "CDS"; gene "LOC115223111"; ID ""; gene_name "LOC115223111"; transcript_id "XM_036512142.1"; product "uncharacterized protein LOC115223111"; protein_id "XP_036368035.1"; exon_number "57";
NC_043018.1	Gnomon	CDS	15438789	15438865	.	+	0	gene_id "LOC115223111"; db_xref "GeneID:115223111"; gbkey "CDS"; gene "LOC115223111"; ID ""; gene_name "LOC115223111"; transcript_id "XM_036512142.1"; product "uncharacterized protein LOC115223111"; protein_id "XP_036368035.1"; exon_number "58";
NC_043018.1	Gnomon	CDS	15440658	15440721	.	+	1	gene_id "LOC115223111"; db_xref "GeneID:115223111"; gbkey "CDS"; gene "LOC115223111"; ID ""; gene_name "LOC115223111"; transcript_id "XM_036512142.1"; product "uncharacterized protein LOC115223111"; protein_id "XP_036368035.1"; exon_number "59";
NC_043018.1	Gnomon	CDS	15441490	15441693	.	+	0	gene_id "LOC115223111"; db_xref "GeneID:115223111"; gbkey "CDS"; gene "LOC115223111"; ID ""; gene_name "LOC115223111"; transcript_id "XM_036512142.1"; product "uncharacterized protein LOC115223111"; protein_id "XP_036368035.1"; exon_number "60";
NC_043018.1	Gnomon	CDS	15443906	15444017	.	+	0	gene_id "LOC115223111"; db_xref "GeneID:115223111"; gbkey "CDS"; gene "LOC115223111"; ID ""; gene_name "LOC115223111"; transcript_id "XM_036512142.1"; product "uncharacterized protein LOC115223111"; protein_id "XP_036368035.1"; exon_number "61";
NC_043018.1	Gnomon	CDS	15447311	15447419	.	+	2	gene_id "LOC115223111"; db_xref "GeneID:115223111"; gbkey "CDS"; gene "LOC115223111"; ID ""; gene_name "LOC115223111"; transcript_id "XM_036512142.1"; product "uncharacterized protein LOC115223111"; protein_id "XP_036368035.1"; exon_number "62";
NC_043018.1	Gnomon	CDS	15450897	15451066	.	+	1	gene_id "LOC115223111"; db_xref "GeneID:115223111"; gbkey "CDS"; gene "LOC115223111"; ID ""; gene_name "LOC115223111"; transcript_id "XM_036512142.1"; product "uncharacterized protein LOC115223111"; protein_id "XP_036368035.1"; exon_number "63";
NC_043018.1	Gnomon	CDS	15451815	15451918	.	+	2	gene_id "LOC115223111"; db_xref "GeneID:115223111"; gbkey "CDS"; gene "LOC115223111"; ID ""; gene_name "LOC115223111"; transcript_id "XM_036512142.1"; product "uncharacterized protein LOC115223111"; protein_id "XP_036368035.1"; exon_number "64";
NC_043018.1	Gnomon	CDS	15453183	15453332	.	+	0	gene_id "LOC115223111"; db_xref "GeneID:115223111"; gbkey "CDS"; gene "LOC115223111"; ID ""; gene_name "LOC115223111"; transcript_id "XM_036512142.1"; product "uncharacterized protein LOC115223111"; protein_id "XP_036368035.1"; exon_number "65";
NC_043018.1	Gnomon	CDS	15454833	15455004	.	+	0	gene_id "LOC115223111"; db_xref "GeneID:115223111"; gbkey "CDS"; gene "LOC115223111"; ID ""; gene_name "LOC115223111"; transcript_id "XM_036512142.1"; product "uncharacterized protein LOC115223111"; protein_id "XP_036368035.1"; exon_number "66";
NC_043018.1	Gnomon	CDS	15457454	15457647	.	+	2	gene_id "LOC115223111"; db_xref "GeneID:115223111"; gbkey "CDS"; gene "LOC115223111"; ID ""; gene_name "LOC115223111"; transcript_id "XM_036512142.1"; product "uncharacterized protein LOC115223111"; protein_id "XP_036368035.1"; exon_number "67";
NC_043018.1	Gnomon	CDS	15458828	15459061	.	+	0	gene_id "LOC115223111"; db_xref "GeneID:115223111"; gbkey "CDS"; gene "LOC115223111"; ID ""; gene_name "LOC115223111"; transcript_id "XM_036512142.1"; product "uncharacterized protein LOC115223111"; protein_id "XP_036368035.1"; exon_number "68";
NC_043018.1	Gnomon	CDS	15461382	15461496	.	+	0	gene_id "LOC115223111"; db_xref "GeneID:115223111"; gbkey "CDS"; gene "LOC115223111"; ID ""; gene_name "LOC115223111"; transcript_id "XM_036512142.1"; product "uncharacterized protein LOC115223111"; protein_id "XP_036368035.1"; exon_number "69";
NC_043018.1	Gnomon	CDS	15462694	15462941	.	+	2	gene_id "LOC115223111"; db_xref "GeneID:115223111"; gbkey "CDS"; gene "LOC115223111"; ID ""; gene_name "LOC115223111"; transcript_id "XM_036512142.1"; product "uncharacterized protein LOC115223111"; protein_id "XP_036368035.1"; exon_number "70";
NC_043018.1	Gnomon	CDS	15465042	15465134	.	+	0	gene_id "LOC115223111"; db_xref "GeneID:115223111"; gbkey "CDS"; gene "LOC115223111"; ID ""; gene_name "LOC115223111"; transcript_id "XM_036512142.1"; product "uncharacterized protein LOC115223111"; protein_id "XP_036368035.1"; exon_number "71";
NC_043018.1	Gnomon	CDS	15466910	15467311	.	+	0	gene_id "LOC115223111"; db_xref "GeneID:115223111"; gbkey "CDS"; gene "LOC115223111"; ID ""; gene_name "LOC115223111"; transcript_id "XM_036512142.1"; product "uncharacterized protein LOC115223111"; protein_id "XP_036368035.1"; exon_number "72";
NC_043018.1	Gnomon	CDS	15468712	15468788	.	+	0	gene_id "LOC115223111"; db_xref "GeneID:115223111"; gbkey "CDS"; gene "LOC115223111"; ID ""; gene_name "LOC115223111"; transcript_id "XM_036512142.1"; product "uncharacterized protein LOC115223111"; protein_id "XP_036368035.1"; exon_number "73";
NC_043018.1	Gnomon	CDS	15470316	15470379	.	+	1	gene_id "LOC115223111"; db_xref "GeneID:115223111"; gbkey "CDS"; gene "LOC115223111"; ID ""; gene_name "LOC115223111"; transcript_id "XM_036512142.1"; product "uncharacterized protein LOC115223111"; protein_id "XP_036368035.1"; exon_number "74";
NC_043018.1	Gnomon	CDS	15471336	15471554	.	+	0	gene_id "LOC115223111"; db_xref "GeneID:115223111"; gbkey "CDS"; gene "LOC115223111"; ID ""; gene_name "LOC115223111"; transcript_id "XM_036512142.1"; product "uncharacterized protein LOC115223111"; protein_id "XP_036368035.1"; exon_number "75";
NC_043018.1	Gnomon	CDS	15472767	15472869	.	+	0	gene_id "LOC115223111"; db_xref "GeneID:115223111"; gbkey "CDS"; gene "LOC115223111"; ID ""; gene_name "LOC115223111"; transcript_id "XM_036512142.1"; product "uncharacterized protein LOC115223111"; protein_id "XP_036368035.1"; exon_number "76";
NC_043018.1	Gnomon	CDS	15473540	15473645	.	+	2	gene_id "LOC115223111"; db_xref "GeneID:115223111"; gbkey "CDS"; gene "LOC115223111"; ID ""; gene_name "LOC115223111"; transcript_id "XM_036512142.1"; product "uncharacterized protein LOC115223111"; protein_id "XP_036368035.1"; exon_number "77";
NC_043018.1	Gnomon	CDS	15475336	15475499	.	+	1	gene_id "LOC115223111"; db_xref "GeneID:115223111"; gbkey "CDS"; gene "LOC115223111"; ID ""; gene_name "LOC115223111"; transcript_id "XM_036512142.1"; product "uncharacterized protein LOC115223111"; protein_id "XP_036368035.1"; exon_number "78";
NC_043018.1	Gnomon	CDS	15477551	15477657	.	+	2	gene_id "LOC115223111"; db_xref "GeneID:115223111"; gbkey "CDS"; gene "LOC115223111"; ID ""; gene_name "LOC115223111"; transcript_id "XM_036512142.1"; product "uncharacterized protein LOC115223111"; protein_id "XP_036368035.1"; exon_number "79";
NC_043018.1	Gnomon	CDS	15478745	15478900	.	+	0	gene_id "LOC115223111"; db_xref "GeneID:115223111"; gbkey "CDS"; gene "LOC115223111"; ID ""; gene_name "LOC115223111"; transcript_id "XM_036512142.1"; product "uncharacterized protein LOC115223111"; protein_id "XP_036368035.1"; exon_number "80";
NC_043018.1	Gnomon	CDS	15480263	15480443	.	+	0	gene_id "LOC115223111"; db_xref "GeneID:115223111"; gbkey "CDS"; gene "LOC115223111"; ID ""; gene_name "LOC115223111"; transcript_id "XM_036512142.1"; product "uncharacterized protein LOC115223111"; protein_id "XP_036368035.1"; exon_number "81";
NC_043018.1	Gnomon	CDS	15481782	15481972	.	+	2	gene_id "LOC115223111"; db_xref "GeneID:115223111"; gbkey "CDS"; gene "LOC115223111"; ID ""; gene_name "LOC115223111"; transcript_id "XM_036512142.1"; product "uncharacterized protein LOC115223111"; protein_id "XP_036368035.1"; exon_number "82";
NC_043018.1	Gnomon	CDS	15483193	15483402	.	+	0	gene_id "LOC115223111"; db_xref "GeneID:115223111"; gbkey "CDS"; gene "LOC115223111"; ID ""; gene_name "LOC115223111"; transcript_id "XM_036512142.1"; product "uncharacterized protein LOC115223111"; protein_id "XP_036368035.1"; exon_number "83";
NC_043018.1	Gnomon	CDS	15484229	15484343	.	+	0	gene_id "LOC115223111"; db_xref "GeneID:115223111"; gbkey "CDS"; gene "LOC115223111"; ID ""; gene_name "LOC115223111"; transcript_id "XM_036512142.1"; product "uncharacterized protein LOC115223111"; protein_id "XP_036368035.1"; exon_number "84";
NC_043018.1	Gnomon	CDS	15485308	15485528	.	+	2	gene_id "LOC115223111"; db_xref "GeneID:115223111"; gbkey "CDS"; gene "LOC115223111"; ID ""; gene_name "LOC115223111"; transcript_id "XM_036512142.1"; product "uncharacterized protein LOC115223111"; protein_id "XP_036368035.1"; exon_number "85";
NC_043018.1	Gnomon	CDS	15487089	15487181	.	+	0	gene_id "LOC115223111"; db_xref "GeneID:115223111"; gbkey "CDS"; gene "LOC115223111"; ID ""; gene_name "LOC115223111"; transcript_id "XM_036512142.1"; product "uncharacterized protein LOC115223111"; protein_id "XP_036368035.1"; exon_number "86";
NC_043018.1	Gnomon	CDS	15488024	15488413	.	+	0	gene_id "LOC115223111"; db_xref "GeneID:115223111"; gbkey "CDS"; gene "LOC115223111"; ID ""; gene_name "LOC115223111"; transcript_id "XM_036512142.1"; product "uncharacterized protein LOC115223111"; protein_id "XP_036368035.1"; exon_number "87";
NC_043018.1	Gnomon	CDS	15490193	15490272	.	+	0	gene_id "LOC115223111"; db_xref "GeneID:115223111"; gbkey "CDS"; gene "LOC115223111"; ID ""; gene_name "LOC115223111"; transcript_id "XM_036512142.1"; product "uncharacterized protein LOC115223111"; protein_id "XP_036368035.1"; exon_number "88";
NC_043018.1	Gnomon	CDS	15491500	15491563	.	+	1	gene_id "LOC115223111"; db_xref "GeneID:115223111"; gbkey "CDS"; gene "LOC115223111"; ID ""; gene_name "LOC115223111"; transcript_id "XM_036512142.1"; product "uncharacterized protein LOC115223111"; protein_id "XP_036368035.1"; exon_number "89";
NC_043018.1	Gnomon	CDS	15493874	15494080	.	+	0	gene_id "LOC115223111"; db_xref "GeneID:115223111"; gbkey "CDS"; gene "LOC115223111"; ID ""; gene_name "LOC115223111"; transcript_id "XM_036512142.1"; product "uncharacterized protein LOC115223111"; protein_id "XP_036368035.1"; exon_number "90";
NC_043018.1	Gnomon	CDS	15495650	15495764	.	+	0	gene_id "LOC115223111"; db_xref "GeneID:115223111"; gbkey "CDS"; gene "LOC115223111"; ID ""; gene_name "LOC115223111"; transcript_id "XM_036512142.1"; product "uncharacterized protein LOC115223111"; protein_id "XP_036368035.1"; exon_number "91";
NC_043018.1	Gnomon	CDS	15497747	15497840	.	+	2	gene_id "LOC115223111"; db_xref "GeneID:115223111"; gbkey "CDS"; gene "LOC115223111"; ID ""; gene_name "LOC115223111"; transcript_id "XM_036512142.1"; product "uncharacterized protein LOC115223111"; protein_id "XP_036368035.1"; exon_number "92";
NC_043018.1	Gnomon	CDS	15499220	15499386	.	+	1	gene_id "LOC115223111"; db_xref "GeneID:115223111"; gbkey "CDS"; gene "LOC115223111"; ID ""; gene_name "LOC115223111"; transcript_id "XM_036512142.1"; product "uncharacterized protein LOC115223111"; protein_id "XP_036368035.1"; exon_number "93";
NC_043018.1	Gnomon	CDS	15500394	15500500	.	+	2	gene_id "LOC115223111"; db_xref "GeneID:115223111"; gbkey "CDS"; gene "LOC115223111"; ID ""; gene_name "LOC115223111"; transcript_id "XM_036512142.1"; product "uncharacterized protein LOC115223111"; protein_id "XP_036368035.1"; exon_number "94";
NC_043018.1	Gnomon	CDS	15502330	15502485	.	+	0	gene_id "LOC115223111"; db_xref "GeneID:115223111"; gbkey "CDS"; gene "LOC115223111"; ID ""; gene_name "LOC115223111"; transcript_id "XM_036512142.1"; product "uncharacterized protein LOC115223111"; protein_id "XP_036368035.1"; exon_number "95";
NC_043018.1	Gnomon	CDS	15504591	15504777	.	+	0	gene_id "LOC115223111"; db_xref "GeneID:115223111"; gbkey "CDS"; gene "LOC115223111"; ID ""; gene_name "LOC115223111"; transcript_id "XM_036512142.1"; product "uncharacterized protein LOC115223111"; protein_id "XP_036368035.1"; exon_number "96";
NC_043018.1	Gnomon	CDS	15506763	15506953	.	+	2	gene_id "LOC115223111"; db_xref "GeneID:115223111"; gbkey "CDS"; gene "LOC115223111"; ID ""; gene_name "LOC115223111"; transcript_id "XM_036512142.1"; product "uncharacterized protein LOC115223111"; protein_id "XP_036368035.1"; exon_number "97";
NC_043018.1	Gnomon	CDS	15508299	15508505	.	+	0	gene_id "LOC115223111"; db_xref "GeneID:115223111"; gbkey "CDS"; gene "LOC115223111"; ID ""; gene_name "LOC115223111"; transcript_id "XM_036512142.1"; product "uncharacterized protein LOC115223111"; protein_id "XP_036368035.1"; exon_number "98";
NC_043018.1	Gnomon	CDS	15510710	15510824	.	+	0	gene_id "LOC115223111"; db_xref "GeneID:115223111"; gbkey "CDS"; gene "LOC115223111"; ID ""; gene_name "LOC115223111"; transcript_id "XM_036512142.1"; product "uncharacterized protein LOC115223111"; protein_id "XP_036368035.1"; exon_number "99";
NC_043018.1	Gnomon	CDS	15512101	15512754	.	+	2	gene_id "LOC115223111"; db_xref "GeneID:115223111"; gbkey "CDS"; gene "LOC115223111"; ID ""; gene_name "LOC115223111"; transcript_id "XM_036512142.1"; product "uncharacterized protein LOC115223111"; protein_id "XP_036368035.1"; exon_number "100";
NC_043018.1	Gnomon	CDS	15513966	15514183	.	+	2	gene_id "LOC115223111"; db_xref "GeneID:115223111"; gbkey "CDS"; gene "LOC115223111"; ID ""; gene_name "LOC115223111"; transcript_id "XM_036512142.1"; product "uncharacterized protein LOC115223111"; protein_id "XP_036368035.1"; exon_number "101";
NC_043018.1	Gnomon	CDS	15514500	15514592	.	+	0	gene_id "LOC115223111"; db_xref "GeneID:115223111"; gbkey "CDS"; gene "LOC115223111"; ID ""; gene_name "LOC115223111"; transcript_id "XM_036512142.1"; product "uncharacterized protein LOC115223111"; protein_id "XP_036368035.1"; exon_number "102";
NC_043018.1	Gnomon	CDS	15516044	15516454	.	+	0	gene_id "LOC115223111"; db_xref "GeneID:115223111"; gbkey "CDS"; gene "LOC115223111"; ID ""; gene_name "LOC115223111"; transcript_id "XM_036512142.1"; product "uncharacterized protein LOC115223111"; protein_id "XP_036368035.1"; exon_number "103";
NC_043018.1	Gnomon	CDS	15516931	15517068	.	+	0	gene_id "LOC115223111"; db_xref "GeneID:115223111"; gbkey "CDS"; gene "LOC115223111"; ID ""; gene_name "LOC115223111"; transcript_id "XM_036512142.1"; product "uncharacterized protein LOC115223111"; protein_id "XP_036368035.1"; exon_number "104";
NC_043018.1	Gnomon	CDS	15518302	15518493	.	+	0	gene_id "LOC115223111"; db_xref "GeneID:115223111"; gbkey "CDS"; gene "LOC115223111"; ID ""; gene_name "LOC115223111"; transcript_id "XM_036512142.1"; product "uncharacterized protein LOC115223111"; protein_id "XP_036368035.1"; exon_number "105";
NC_043018.1	Gnomon	CDS	15518998	15519097	.	+	0	gene_id "LOC115223111"; db_xref "GeneID:115223111"; gbkey "CDS"; gene "LOC115223111"; ID ""; gene_name "LOC115223111"; transcript_id "XM_036512142.1"; product "uncharacterized protein LOC115223111"; protein_id "XP_036368035.1"; exon_number "106";
NC_043018.1	Gnomon	CDS	15520046	15520154	.	+	2	gene_id "LOC115223111"; db_xref "GeneID:115223111"; gbkey "CDS"; gene "LOC115223111"; ID ""; gene_name "LOC115223111"; transcript_id "XM_036512142.1"; product "uncharacterized protein LOC115223111"; protein_id "XP_036368035.1"; exon_number "107";
NC_043018.1	Gnomon	CDS	15521424	15521575	.	+	1	gene_id "LOC115223111"; db_xref "GeneID:115223111"; gbkey "CDS"; gene "LOC115223111"; ID ""; gene_name "LOC115223111"; transcript_id "XM_036512142.1"; product "uncharacterized protein LOC115223111"; protein_id "XP_036368035.1"; exon_number "108";
NC_043018.1	Gnomon	CDS	15523606	15523709	.	+	2	gene_id "LOC115223111"; db_xref "GeneID:115223111"; gbkey "CDS"; gene "LOC115223111"; ID ""; gene_name "LOC115223111"; transcript_id "XM_036512142.1"; product "uncharacterized protein LOC115223111"; protein_id "XP_036368035.1"; exon_number "109";
NC_043018.1	Gnomon	CDS	15525646	15525801	.	+	0	gene_id "LOC115223111"; db_xref "GeneID:115223111"; gbkey "CDS"; gene "LOC115223111"; ID ""; gene_name "LOC115223111"; transcript_id "XM_036512142.1"; product "uncharacterized protein LOC115223111"; protein_id "XP_036368035.1"; exon_number "110";
NC_043018.1	Gnomon	CDS	15526986	15527169	.	+	0	gene_id "LOC115223111"; db_xref "GeneID:115223111"; gbkey "CDS"; gene "LOC115223111"; ID ""; gene_name "LOC115223111"; transcript_id "XM_036512142.1"; product "uncharacterized protein LOC115223111"; protein_id "XP_036368035.1"; exon_number "111";
NC_043018.1	Gnomon	CDS	15527464	15527657	.	+	2	gene_id "LOC115223111"; db_xref "GeneID:115223111"; gbkey "CDS"; gene "LOC115223111"; ID ""; gene_name "LOC115223111"; transcript_id "XM_036512142.1"; product "uncharacterized protein LOC115223111"; protein_id "XP_036368035.1"; exon_number "112";
NC_043018.1	Gnomon	CDS	15529255	15529443	.	+	0	gene_id "LOC115223111"; db_xref "GeneID:115223111"; gbkey "CDS"; gene "LOC115223111"; ID ""; gene_name "LOC115223111"; transcript_id "XM_036512142.1"; product "uncharacterized protein LOC115223111"; protein_id "XP_036368035.1"; exon_number "113";
NC_043018.1	Gnomon	CDS	15530892	15531006	.	+	0	gene_id "LOC115223111"; db_xref "GeneID:115223111"; gbkey "CDS"; gene "LOC115223111"; ID ""; gene_name "LOC115223111"; transcript_id "XM_036512142.1"; product "uncharacterized protein LOC115223111"; protein_id "XP_036368035.1"; exon_number "114";
NC_043018.1	Gnomon	CDS	15532479	15533072	.	+	2	gene_id "LOC115223111"; db_xref "GeneID:115223111"; gbkey "CDS"; gene "LOC115223111"; ID ""; gene_name "LOC115223111"; transcript_id "XM_036512142.1"; product "uncharacterized protein LOC115223111"; protein_id "XP_036368035.1"; exon_number "115";
NC_043018.1	Gnomon	CDS	15534110	15534339	.	+	2	gene_id "LOC115223111"; db_xref "GeneID:115223111"; gbkey "CDS"; gene "LOC115223111"; ID ""; gene_name "LOC115223111"; transcript_id "XM_036512142.1"; product "uncharacterized protein LOC115223111"; protein_id "XP_036368035.1"; exon_number "116";
NC_043018.1	Gnomon	CDS	15534721	15534813	.	+	0	gene_id "LOC115223111"; db_xref "GeneID:115223111"; gbkey "CDS"; gene "LOC115223111"; ID ""; gene_name "LOC115223111"; transcript_id "XM_036512142.1"; product "uncharacterized protein LOC115223111"; protein_id "XP_036368035.1"; exon_number "117";
NC_043018.1	Gnomon	CDS	15535585	15535986	.	+	0	gene_id "LOC115223111"; db_xref "GeneID:115223111"; gbkey "CDS"; gene "LOC115223111"; ID ""; gene_name "LOC115223111"; transcript_id "XM_036512142.1"; product "uncharacterized protein LOC115223111"; protein_id "XP_036368035.1"; exon_number "118";
NC_043018.1	Gnomon	CDS	15536968	15537044	.	+	0	gene_id "LOC115223111"; db_xref "GeneID:115223111"; gbkey "CDS"; gene "LOC115223111"; ID ""; gene_name "LOC115223111"; transcript_id "XM_036512142.1"; product "uncharacterized protein LOC115223111"; protein_id "XP_036368035.1"; exon_number "119";
NC_043018.1	Gnomon	CDS	15538209	15538272	.	+	1	gene_id "LOC115223111"; db_xref "GeneID:115223111"; gbkey "CDS"; gene "LOC115223111"; ID ""; gene_name "LOC115223111"; transcript_id "XM_036512142.1"; product "uncharacterized protein LOC115223111"; protein_id "XP_036368035.1"; exon_number "120";
NC_043018.1	Gnomon	CDS	15539780	15539986	.	+	0	gene_id "LOC115223111"; db_xref "GeneID:115223111"; gbkey "CDS"; gene "LOC115223111"; ID ""; gene_name "LOC115223111"; transcript_id "XM_036512142.1"; product "uncharacterized protein LOC115223111"; protein_id "XP_036368035.1"; exon_number "121";
NC_043018.1	Gnomon	CDS	15540930	15541041	.	+	0	gene_id "LOC115223111"; db_xref "GeneID:115223111"; gbkey "CDS"; gene "LOC115223111"; ID ""; gene_name "LOC115223111"; transcript_id "XM_036512142.1"; product "uncharacterized protein LOC115223111"; protein_id "XP_036368035.1"; exon_number "122";
NC_043018.1	Gnomon	CDS	15542624	15542732	.	+	2	gene_id "LOC115223111"; db_xref "GeneID:115223111"; gbkey "CDS"; gene "LOC115223111"; ID ""; gene_name "LOC115223111"; transcript_id "XM_036512142.1"; product "uncharacterized protein LOC115223111"; protein_id "XP_036368035.1"; exon_number "123";
NC_043018.1	Gnomon	CDS	15544724	15544902	.	+	1	gene_id "LOC115223111"; db_xref "GeneID:115223111"; gbkey "CDS"; gene "LOC115223111"; ID ""; gene_name "LOC115223111"; transcript_id "XM_036512142.1"; product "uncharacterized protein LOC115223111"; protein_id "XP_036368035.1"; exon_number "124";
NC_043018.1	Gnomon	CDS	15546529	15546635	.	+	2	gene_id "LOC115223111"; db_xref "GeneID:115223111"; gbkey "CDS"; gene "LOC115223111"; ID ""; gene_name "LOC115223111"; transcript_id "XM_036512142.1"; product "uncharacterized protein LOC115223111"; protein_id "XP_036368035.1"; exon_number "125";
NC_043018.1	Gnomon	CDS	15548036	15548191	.	+	0	gene_id "LOC115223111"; db_xref "GeneID:115223111"; gbkey "CDS"; gene "LOC115223111"; ID ""; gene_name "LOC115223111"; transcript_id "XM_036512142.1"; product "uncharacterized protein LOC115223111"; protein_id "XP_036368035.1"; exon_number "126";
NC_043018.1	Gnomon	CDS	15548491	15548671	.	+	0	gene_id "LOC115223111"; db_xref "GeneID:115223111"; gbkey "CDS"; gene "LOC115223111"; ID ""; gene_name "LOC115223111"; transcript_id "XM_036512142.1"; product "uncharacterized protein LOC115223111"; protein_id "XP_036368035.1"; exon_number "127";
NC_043018.1	Gnomon	CDS	15550781	15550968	.	+	2	gene_id "LOC115223111"; db_xref "GeneID:115223111"; gbkey "CDS"; gene "LOC115223111"; ID ""; gene_name "LOC115223111"; transcript_id "XM_036512142.1"; product "uncharacterized protein LOC115223111"; protein_id "XP_036368035.1"; exon_number "128";
NC_043018.1	Gnomon	CDS	15553954	15554157	.	+	0	gene_id "LOC115223111"; db_xref "GeneID:115223111"; gbkey "CDS"; gene "LOC115223111"; ID ""; gene_name "LOC115223111"; transcript_id "XM_036512142.1"; product "uncharacterized protein LOC115223111"; protein_id "XP_036368035.1"; exon_number "129";
NC_043018.1	Gnomon	CDS	15556969	15557083	.	+	0	gene_id "LOC115223111"; db_xref "GeneID:115223111"; gbkey "CDS"; gene "LOC115223111"; ID ""; gene_name "LOC115223111"; transcript_id "XM_036512142.1"; product "uncharacterized protein LOC115223111"; protein_id "XP_036368035.1"; exon_number "130";
NC_043018.1	Gnomon	CDS	15559307	15559957	.	+	2	gene_id "LOC115223111"; db_xref "GeneID:115223111"; gbkey "CDS"; gene "LOC115223111"; ID ""; gene_name "LOC115223111"; transcript_id "XM_036512142.1"; product "uncharacterized protein LOC115223111"; protein_id "XP_036368035.1"; exon_number "131";
NC_043018.1	Gnomon	CDS	15560819	15561042	.	+	2	gene_id "LOC115223111"; db_xref "GeneID:115223111"; gbkey "CDS"; gene "LOC115223111"; ID ""; gene_name "LOC115223111"; transcript_id "XM_036512142.1"; product "uncharacterized protein LOC115223111"; protein_id "XP_036368035.1"; exon_number "132";
NC_043018.1	Gnomon	CDS	15561622	15561714	.	+	0	gene_id "LOC115223111"; db_xref "GeneID:115223111"; gbkey "CDS"; gene "LOC115223111"; ID ""; gene_name "LOC115223111"; transcript_id "XM_036512142.1"; product "uncharacterized protein LOC115223111"; protein_id "XP_036368035.1"; exon_number "133";
NC_043018.1	Gnomon	CDS	15562375	15562779	.	+	0	gene_id "LOC115223111"; db_xref "GeneID:115223111"; gbkey "CDS"; gene "LOC115223111"; ID ""; gene_name "LOC115223111"; transcript_id "XM_036512142.1"; product "uncharacterized protein LOC115223111"; protein_id "XP_036368035.1"; exon_number "134";
NC_043018.1	Gnomon	CDS	15563955	15564031	.	+	0	gene_id "LOC115223111"; db_xref "GeneID:115223111"; gbkey "CDS"; gene "LOC115223111"; ID ""; gene_name "LOC115223111"; transcript_id "XM_036512142.1"; product "uncharacterized protein LOC115223111"; protein_id "XP_036368035.1"; exon_number "135";
NC_043018.1	Gnomon	CDS	15564202	15564265	.	+	1	gene_id "LOC115223111"; db_xref "GeneID:115223111"; gbkey "CDS"; gene "LOC115223111"; ID ""; gene_name "LOC115223111"; transcript_id "XM_036512142.1"; product "uncharacterized protein LOC115223111"; protein_id "XP_036368035.1"; exon_number "136";
NC_043018.1	Gnomon	CDS	15565655	15565867	.	+	0	gene_id "LOC115223111"; db_xref "GeneID:115223111"; gbkey "CDS"; gene "LOC115223111"; ID ""; gene_name "LOC115223111"; transcript_id "XM_036512142.1"; product "uncharacterized protein LOC115223111"; protein_id "XP_036368035.1"; exon_number "137";
NC_043018.1	Gnomon	CDS	15566818	15566929	.	+	0	gene_id "LOC115223111"; db_xref "GeneID:115223111"; gbkey "CDS"; gene "LOC115223111"; ID ""; gene_name "LOC115223111"; transcript_id "XM_036512142.1"; product "uncharacterized protein LOC115223111"; protein_id "XP_036368035.1"; exon_number "138";
NC_043018.1	Gnomon	CDS	15568153	15568264	.	+	2	gene_id "LOC115223111"; db_xref "GeneID:115223111"; gbkey "CDS"; gene "LOC115223111"; ID ""; gene_name "LOC115223111"; transcript_id "XM_036512142.1"; product "uncharacterized protein LOC115223111"; protein_id "XP_036368035.1"; exon_number "139";
NC_043018.1	Gnomon	CDS	15569354	15569535	.	+	1	gene_id "LOC115223111"; db_xref "GeneID:115223111"; gbkey "CDS"; gene "LOC115223111"; ID ""; gene_name "LOC115223111"; transcript_id "XM_036512142.1"; product "uncharacterized protein LOC115223111"; protein_id "XP_036368035.1"; exon_number "140";
NC_043018.1	Gnomon	CDS	15571463	15571569	.	+	2	gene_id "LOC115223111"; db_xref "GeneID:115223111"; gbkey "CDS"; gene "LOC115223111"; ID ""; gene_name "LOC115223111"; transcript_id "XM_036512142.1"; product "uncharacterized protein LOC115223111"; protein_id "XP_036368035.1"; exon_number "141";
NC_043018.1	Gnomon	CDS	15572247	15572390	.	+	0	gene_id "LOC115223111"; db_xref "GeneID:115223111"; gbkey "CDS"; gene "LOC115223111"; ID ""; gene_name "LOC115223111"; transcript_id "XM_036512142.1"; product "uncharacterized protein LOC115223111"; protein_id "XP_036368035.1"; exon_number "142";
NC_043018.1	Gnomon	CDS	15574319	15574450	.	+	0	gene_id "LOC115223111"; db_xref "GeneID:115223111"; gbkey "CDS"; gene "LOC115223111"; ID ""; gene_name "LOC115223111"; transcript_id "XM_036512142.1"; product "uncharacterized protein LOC115223111"; protein_id "XP_036368035.1"; exon_number "143";
NC_043018.1	Gnomon	exon	15269833	15269965	.	+	.	gene_id "LOC115223111"; db_xref "GeneID:115223111"; gbkey "mRNA"; gene "LOC115223111"; ID ""; gene_name "LOC115223111"; transcript_id "XM_036512142.1"; product "uncharacterized LOC115223111"; exon_number "1"; model_evidence "Supporting evidence includes similarity to: 2 Proteins, and 100% coverage of the annotated genomic feature by RNAseq alignments, including 1 sample with support for all annotated introns";
NC_043018.1	Gnomon	exon	15291183	15291275	.	+	.	gene_id "LOC115223111"; db_xref "GeneID:115223111"; gbkey "mRNA"; gene "LOC115223111"; ID ""; gene_name "LOC115223111"; transcript_id "XM_036512142.1"; product "uncharacterized LOC115223111"; exon_number "2"; model_evidence "Supporting evidence includes similarity to: 2 Proteins, and 100% coverage of the annotated genomic feature by RNAseq alignments, including 1 sample with support for all annotated introns";
NC_043018.1	Gnomon	exon	15302447	15302640	.	+	.	gene_id "LOC115223111"; db_xref "GeneID:115223111"; gbkey "mRNA"; gene "LOC115223111"; ID ""; gene_name "LOC115223111"; transcript_id "XM_036512142.1"; product "uncharacterized LOC115223111"; exon_number "3"; model_evidence "Supporting evidence includes similarity to: 2 Proteins, and 100% coverage of the annotated genomic feature by RNAseq alignments, including 1 sample with support for all annotated introns";
NC_043018.1	Gnomon	exon	15315313	15315448	.	+	.	gene_id "LOC115223111"; db_xref "GeneID:115223111"; gbkey "mRNA"; gene "LOC115223111"; ID ""; gene_name "LOC115223111"; transcript_id "XM_036512142.1"; product "uncharacterized LOC115223111"; exon_number "4"; model_evidence "Supporting evidence includes similarity to: 2 Proteins, and 100% coverage of the annotated genomic feature by RNAseq alignments, including 1 sample with support for all annotated introns";
NC_043018.1	Gnomon	exon	15319506	15319729	.	+	.	gene_id "LOC115223111"; db_xref "GeneID:115223111"; gbkey "mRNA"; gene "LOC115223111"; ID ""; gene_name "LOC115223111"; transcript_id "XM_036512142.1"; product "uncharacterized LOC115223111"; exon_number "5"; model_evidence "Supporting evidence includes similarity to: 2 Proteins, and 100% coverage of the annotated genomic feature by RNAseq alignments, including 1 sample with support for all annotated introns";
NC_043018.1	Gnomon	exon	15321174	15321266	.	+	.	gene_id "LOC115223111"; db_xref "GeneID:115223111"; gbkey "mRNA"; gene "LOC115223111"; ID ""; gene_name "LOC115223111"; transcript_id "XM_036512142.1"; product "uncharacterized LOC115223111"; exon_number "6"; model_evidence "Supporting evidence includes similarity to: 2 Proteins, and 100% coverage of the annotated genomic feature by RNAseq alignments, including 1 sample with support for all annotated introns";
NC_043018.1	Gnomon	exon	15324233	15324616	.	+	.	gene_id "LOC115223111"; db_xref "GeneID:115223111"; gbkey "mRNA"; gene "LOC115223111"; ID ""; gene_name "LOC115223111"; transcript_id "XM_036512142.1"; product "uncharacterized LOC115223111"; exon_number "7"; model_evidence "Supporting evidence includes similarity to: 2 Proteins, and 100% coverage of the annotated genomic feature by RNAseq alignments, including 1 sample with support for all annotated introns";
NC_043018.1	Gnomon	exon	15325643	15325719	.	+	.	gene_id "LOC115223111"; db_xref "GeneID:115223111"; gbkey "mRNA"; gene "LOC115223111"; ID ""; gene_name "LOC115223111"; transcript_id "XM_036512142.1"; product "uncharacterized LOC115223111"; exon_number "8"; model_evidence "Supporting evidence includes similarity to: 2 Proteins, and 100% coverage of the annotated genomic feature by RNAseq alignments, including 1 sample with support for all annotated introns";
NC_043018.1	Gnomon	exon	15326049	15326112	.	+	.	gene_id "LOC115223111"; db_xref "GeneID:115223111"; gbkey "mRNA"; gene "LOC115223111"; ID ""; gene_name "LOC115223111"; transcript_id "XM_036512142.1"; product "uncharacterized LOC115223111"; exon_number "9"; model_evidence "Supporting evidence includes similarity to: 2 Proteins, and 100% coverage of the annotated genomic feature by RNAseq alignments, including 1 sample with support for all annotated introns";
NC_043018.1	Gnomon	exon	15327186	15327392	.	+	.	gene_id "LOC115223111"; db_xref "GeneID:115223111"; gbkey "mRNA"; gene "LOC115223111"; ID ""; gene_name "LOC115223111"; transcript_id "XM_036512142.1"; product "uncharacterized LOC115223111"; exon_number "10"; model_evidence "Supporting evidence includes similarity to: 2 Proteins, and 100% coverage of the annotated genomic feature by RNAseq alignments, including 1 sample with support for all annotated introns";
NC_043018.1	Gnomon	exon	15329036	15329138	.	+	.	gene_id "LOC115223111"; db_xref "GeneID:115223111"; gbkey "mRNA"; gene "LOC115223111"; ID ""; gene_name "LOC115223111"; transcript_id "XM_036512142.1"; product "uncharacterized LOC115223111"; exon_number "11"; model_evidence "Supporting evidence includes similarity to: 2 Proteins, and 100% coverage of the annotated genomic feature by RNAseq alignments, including 1 sample with support for all annotated introns";
NC_043018.1	Gnomon	exon	15330132	15330240	.	+	.	gene_id "LOC115223111"; db_xref "GeneID:115223111"; gbkey "mRNA"; gene "LOC115223111"; ID ""; gene_name "LOC115223111"; transcript_id "XM_036512142.1"; product "uncharacterized LOC115223111"; exon_number "12"; model_evidence "Supporting evidence includes similarity to: 2 Proteins, and 100% coverage of the annotated genomic feature by RNAseq alignments, including 1 sample with support for all annotated introns";
NC_043018.1	Gnomon	exon	15332248	15332390	.	+	.	gene_id "LOC115223111"; db_xref "GeneID:115223111"; gbkey "mRNA"; gene "LOC115223111"; ID ""; gene_name "LOC115223111"; transcript_id "XM_036512142.1"; product "uncharacterized LOC115223111"; exon_number "13"; model_evidence "Supporting evidence includes similarity to: 2 Proteins, and 100% coverage of the annotated genomic feature by RNAseq alignments, including 1 sample with support for all annotated introns";
NC_043018.1	Gnomon	exon	15333226	15333335	.	+	.	gene_id "LOC115223111"; db_xref "GeneID:115223111"; gbkey "mRNA"; gene "LOC115223111"; ID ""; gene_name "LOC115223111"; transcript_id "XM_036512142.1"; product "uncharacterized LOC115223111"; exon_number "14"; model_evidence "Supporting evidence includes similarity to: 2 Proteins, and 100% coverage of the annotated genomic feature by RNAseq alignments, including 1 sample with support for all annotated introns";
NC_043018.1	Gnomon	exon	15336674	15336829	.	+	.	gene_id "LOC115223111"; db_xref "GeneID:115223111"; gbkey "mRNA"; gene "LOC115223111"; ID ""; gene_name "LOC115223111"; transcript_id "XM_036512142.1"; product "uncharacterized LOC115223111"; exon_number "15"; model_evidence "Supporting evidence includes similarity to: 2 Proteins, and 100% coverage of the annotated genomic feature by RNAseq alignments, including 1 sample with support for all annotated introns";
NC_043018.1	Gnomon	exon	15338060	15338228	.	+	.	gene_id "LOC115223111"; db_xref "GeneID:115223111"; gbkey "mRNA"; gene "LOC115223111"; ID ""; gene_name "LOC115223111"; transcript_id "XM_036512142.1"; product "uncharacterized LOC115223111"; exon_number "16"; model_evidence "Supporting evidence includes similarity to: 2 Proteins, and 100% coverage of the annotated genomic feature by RNAseq alignments, including 1 sample with support for all annotated introns";
NC_043018.1	Gnomon	exon	15339971	15340161	.	+	.	gene_id "LOC115223111"; db_xref "GeneID:115223111"; gbkey "mRNA"; gene "LOC115223111"; ID ""; gene_name "LOC115223111"; transcript_id "XM_036512142.1"; product "uncharacterized LOC115223111"; exon_number "17"; model_evidence "Supporting evidence includes similarity to: 2 Proteins, and 100% coverage of the annotated genomic feature by RNAseq alignments, including 1 sample with support for all annotated introns";
NC_043018.1	Gnomon	exon	15343234	15343446	.	+	.	gene_id "LOC115223111"; db_xref "GeneID:115223111"; gbkey "mRNA"; gene "LOC115223111"; ID ""; gene_name "LOC115223111"; transcript_id "XM_036512142.1"; product "uncharacterized LOC115223111"; exon_number "18"; model_evidence "Supporting evidence includes similarity to: 2 Proteins, and 100% coverage of the annotated genomic feature by RNAseq alignments, including 1 sample with support for all annotated introns";
NC_043018.1	Gnomon	exon	15343850	15343964	.	+	.	gene_id "LOC115223111"; db_xref "GeneID:115223111"; gbkey "mRNA"; gene "LOC115223111"; ID ""; gene_name "LOC115223111"; transcript_id "XM_036512142.1"; product "uncharacterized LOC115223111"; exon_number "19"; model_evidence "Supporting evidence includes similarity to: 2 Proteins, and 100% coverage of the annotated genomic feature by RNAseq alignments, including 1 sample with support for all annotated introns";
NC_043018.1	Gnomon	exon	15347138	15347392	.	+	.	gene_id "LOC115223111"; db_xref "GeneID:115223111"; gbkey "mRNA"; gene "LOC115223111"; ID ""; gene_name "LOC115223111"; transcript_id "XM_036512142.1"; product "uncharacterized LOC115223111"; exon_number "20"; model_evidence "Supporting evidence includes similarity to: 2 Proteins, and 100% coverage of the annotated genomic feature by RNAseq alignments, including 1 sample with support for all annotated introns";
NC_043018.1	Gnomon	exon	15349924	15350163	.	+	.	gene_id "LOC115223111"; db_xref "GeneID:115223111"; gbkey "mRNA"; gene "LOC115223111"; ID ""; gene_name "LOC115223111"; transcript_id "XM_036512142.1"; product "uncharacterized LOC115223111"; exon_number "21"; model_evidence "Supporting evidence includes similarity to: 2 Proteins, and 100% coverage of the annotated genomic feature by RNAseq alignments, including 1 sample with support for all annotated introns";
NC_043018.1	Gnomon	exon	15351203	15351444	.	+	.	gene_id "LOC115223111"; db_xref "GeneID:115223111"; gbkey "mRNA"; gene "LOC115223111"; ID ""; gene_name "LOC115223111"; transcript_id "XM_036512142.1"; product "uncharacterized LOC115223111"; exon_number "22"; model_evidence "Supporting evidence includes similarity to: 2 Proteins, and 100% coverage of the annotated genomic feature by RNAseq alignments, including 1 sample with support for all annotated introns";
NC_043018.1	Gnomon	exon	15352352	15352444	.	+	.	gene_id "LOC115223111"; db_xref "GeneID:115223111"; gbkey "mRNA"; gene "LOC115223111"; ID ""; gene_name "LOC115223111"; transcript_id "XM_036512142.1"; product "uncharacterized LOC115223111"; exon_number "23"; model_evidence "Supporting evidence includes similarity to: 2 Proteins, and 100% coverage of the annotated genomic feature by RNAseq alignments, including 1 sample with support for all annotated introns";
NC_043018.1	Gnomon	exon	15354157	15354573	.	+	.	gene_id "LOC115223111"; db_xref "GeneID:115223111"; gbkey "mRNA"; gene "LOC115223111"; ID ""; gene_name "LOC115223111"; transcript_id "XM_036512142.1"; product "uncharacterized LOC115223111"; exon_number "24"; model_evidence "Supporting evidence includes similarity to: 2 Proteins, and 100% coverage of the annotated genomic feature by RNAseq alignments, including 1 sample with support for all annotated introns";
NC_043018.1	Gnomon	exon	15356215	15356291	.	+	.	gene_id "LOC115223111"; db_xref "GeneID:115223111"; gbkey "mRNA"; gene "LOC115223111"; ID ""; gene_name "LOC115223111"; transcript_id "XM_036512142.1"; product "uncharacterized LOC115223111"; exon_number "25"; model_evidence "Supporting evidence includes similarity to: 2 Proteins, and 100% coverage of the annotated genomic feature by RNAseq alignments, including 1 sample with support for all annotated introns";
NC_043018.1	Gnomon	exon	15357826	15357889	.	+	.	gene_id "LOC115223111"; db_xref "GeneID:115223111"; gbkey "mRNA"; gene "LOC115223111"; ID ""; gene_name "LOC115223111"; transcript_id "XM_036512142.1"; product "uncharacterized LOC115223111"; exon_number "26"; model_evidence "Supporting evidence includes similarity to: 2 Proteins, and 100% coverage of the annotated genomic feature by RNAseq alignments, including 1 sample with support for all annotated introns";
NC_043018.1	Gnomon	exon	15360612	15360824	.	+	.	gene_id "LOC115223111"; db_xref "GeneID:115223111"; gbkey "mRNA"; gene "LOC115223111"; ID ""; gene_name "LOC115223111"; transcript_id "XM_036512142.1"; product "uncharacterized LOC115223111"; exon_number "27"; model_evidence "Supporting evidence includes similarity to: 2 Proteins, and 100% coverage of the annotated genomic feature by RNAseq alignments, including 1 sample with support for all annotated introns";
NC_043018.1	Gnomon	exon	15364135	15364246	.	+	.	gene_id "LOC115223111"; db_xref "GeneID:115223111"; gbkey "mRNA"; gene "LOC115223111"; ID ""; gene_name "LOC115223111"; transcript_id "XM_036512142.1"; product "uncharacterized LOC115223111"; exon_number "28"; model_evidence "Supporting evidence includes similarity to: 2 Proteins, and 100% coverage of the annotated genomic feature by RNAseq alignments, including 1 sample with support for all annotated introns";
NC_043018.1	Gnomon	exon	15368412	15368520	.	+	.	gene_id "LOC115223111"; db_xref "GeneID:115223111"; gbkey "mRNA"; gene "LOC115223111"; ID ""; gene_name "LOC115223111"; transcript_id "XM_036512142.1"; product "uncharacterized LOC115223111"; exon_number "29"; model_evidence "Supporting evidence includes similarity to: 2 Proteins, and 100% coverage of the annotated genomic feature by RNAseq alignments, including 1 sample with support for all annotated introns";
NC_043018.1	Gnomon	exon	15370662	15370816	.	+	.	gene_id "LOC115223111"; db_xref "GeneID:115223111"; gbkey "mRNA"; gene "LOC115223111"; ID ""; gene_name "LOC115223111"; transcript_id "XM_036512142.1"; product "uncharacterized LOC115223111"; exon_number "30"; model_evidence "Supporting evidence includes similarity to: 2 Proteins, and 100% coverage of the annotated genomic feature by RNAseq alignments, including 1 sample with support for all annotated introns";
NC_043018.1	Gnomon	exon	15371024	15371139	.	+	.	gene_id "LOC115223111"; db_xref "GeneID:115223111"; gbkey "mRNA"; gene "LOC115223111"; ID ""; gene_name "LOC115223111"; transcript_id "XM_036512142.1"; product "uncharacterized LOC115223111"; exon_number "31"; model_evidence "Supporting evidence includes similarity to: 2 Proteins, and 100% coverage of the annotated genomic feature by RNAseq alignments, including 1 sample with support for all annotated introns";
NC_043018.1	Gnomon	exon	15375205	15375351	.	+	.	gene_id "LOC115223111"; db_xref "GeneID:115223111"; gbkey "mRNA"; gene "LOC115223111"; ID ""; gene_name "LOC115223111"; transcript_id "XM_036512142.1"; product "uncharacterized LOC115223111"; exon_number "32"; model_evidence "Supporting evidence includes similarity to: 2 Proteins, and 100% coverage of the annotated genomic feature by RNAseq alignments, including 1 sample with support for all annotated introns";
NC_043018.1	Gnomon	exon	15378720	15378894	.	+	.	gene_id "LOC115223111"; db_xref "GeneID:115223111"; gbkey "mRNA"; gene "LOC115223111"; ID ""; gene_name "LOC115223111"; transcript_id "XM_036512142.1"; product "uncharacterized LOC115223111"; exon_number "33"; model_evidence "Supporting evidence includes similarity to: 2 Proteins, and 100% coverage of the annotated genomic feature by RNAseq alignments, including 1 sample with support for all annotated introns";
NC_043018.1	Gnomon	exon	15379596	15379786	.	+	.	gene_id "LOC115223111"; db_xref "GeneID:115223111"; gbkey "mRNA"; gene "LOC115223111"; ID ""; gene_name "LOC115223111"; transcript_id "XM_036512142.1"; product "uncharacterized LOC115223111"; exon_number "34"; model_evidence "Supporting evidence includes similarity to: 2 Proteins, and 100% coverage of the annotated genomic feature by RNAseq alignments, including 1 sample with support for all annotated introns";
NC_043018.1	Gnomon	exon	15389447	15389656	.	+	.	gene_id "LOC115223111"; db_xref "GeneID:115223111"; gbkey "mRNA"; gene "LOC115223111"; ID ""; gene_name "LOC115223111"; transcript_id "XM_036512142.1"; product "uncharacterized LOC115223111"; exon_number "35"; model_evidence "Supporting evidence includes similarity to: 2 Proteins, and 100% coverage of the annotated genomic feature by RNAseq alignments, including 1 sample with support for all annotated introns";
NC_043018.1	Gnomon	exon	15390677	15390706	.	+	.	gene_id "LOC115223111"; db_xref "GeneID:115223111"; gbkey "mRNA"; gene "LOC115223111"; ID ""; gene_name "LOC115223111"; transcript_id "XM_036512142.1"; product "uncharacterized LOC115223111"; exon_number "36"; model_evidence "Supporting evidence includes similarity to: 2 Proteins, and 100% coverage of the annotated genomic feature by RNAseq alignments, including 1 sample with support for all annotated introns";
NC_043018.1	Gnomon	exon	15392587	15392701	.	+	.	gene_id "LOC115223111"; db_xref "GeneID:115223111"; gbkey "mRNA"; gene "LOC115223111"; ID ""; gene_name "LOC115223111"; transcript_id "XM_036512142.1"; product "uncharacterized LOC115223111"; exon_number "37"; model_evidence "Supporting evidence includes similarity to: 2 Proteins, and 100% coverage of the annotated genomic feature by RNAseq alignments, including 1 sample with support for all annotated introns";
NC_043018.1	Gnomon	exon	15394041	15394307	.	+	.	gene_id "LOC115223111"; db_xref "GeneID:115223111"; gbkey "mRNA"; gene "LOC115223111"; ID ""; gene_name "LOC115223111"; transcript_id "XM_036512142.1"; product "uncharacterized LOC115223111"; exon_number "38"; model_evidence "Supporting evidence includes similarity to: 2 Proteins, and 100% coverage of the annotated genomic feature by RNAseq alignments, including 1 sample with support for all annotated introns";
NC_043018.1	Gnomon	exon	15395952	15396215	.	+	.	gene_id "LOC115223111"; db_xref "GeneID:115223111"; gbkey "mRNA"; gene "LOC115223111"; ID ""; gene_name "LOC115223111"; transcript_id "XM_036512142.1"; product "uncharacterized LOC115223111"; exon_number "39"; model_evidence "Supporting evidence includes similarity to: 2 Proteins, and 100% coverage of the annotated genomic feature by RNAseq alignments, including 1 sample with support for all annotated introns";
NC_043018.1	Gnomon	exon	15398075	15398304	.	+	.	gene_id "LOC115223111"; db_xref "GeneID:115223111"; gbkey "mRNA"; gene "LOC115223111"; ID ""; gene_name "LOC115223111"; transcript_id "XM_036512142.1"; product "uncharacterized LOC115223111"; exon_number "40"; model_evidence "Supporting evidence includes similarity to: 2 Proteins, and 100% coverage of the annotated genomic feature by RNAseq alignments, including 1 sample with support for all annotated introns";
NC_043018.1	Gnomon	exon	15400232	15400324	.	+	.	gene_id "LOC115223111"; db_xref "GeneID:115223111"; gbkey "mRNA"; gene "LOC115223111"; ID ""; gene_name "LOC115223111"; transcript_id "XM_036512142.1"; product "uncharacterized LOC115223111"; exon_number "41"; model_evidence "Supporting evidence includes similarity to: 2 Proteins, and 100% coverage of the annotated genomic feature by RNAseq alignments, including 1 sample with support for all annotated introns";
NC_043018.1	Gnomon	exon	15401699	15402064	.	+	.	gene_id "LOC115223111"; db_xref "GeneID:115223111"; gbkey "mRNA"; gene "LOC115223111"; ID ""; gene_name "LOC115223111"; transcript_id "XM_036512142.1"; product "uncharacterized LOC115223111"; exon_number "42"; model_evidence "Supporting evidence includes similarity to: 2 Proteins, and 100% coverage of the annotated genomic feature by RNAseq alignments, including 1 sample with support for all annotated introns";
NC_043018.1	Gnomon	exon	15403709	15403782	.	+	.	gene_id "LOC115223111"; db_xref "GeneID:115223111"; gbkey "mRNA"; gene "LOC115223111"; ID ""; gene_name "LOC115223111"; transcript_id "XM_036512142.1"; product "uncharacterized LOC115223111"; exon_number "43"; model_evidence "Supporting evidence includes similarity to: 2 Proteins, and 100% coverage of the annotated genomic feature by RNAseq alignments, including 1 sample with support for all annotated introns";
NC_043018.1	Gnomon	exon	15405456	15405519	.	+	.	gene_id "LOC115223111"; db_xref "GeneID:115223111"; gbkey "mRNA"; gene "LOC115223111"; ID ""; gene_name "LOC115223111"; transcript_id "XM_036512142.1"; product "uncharacterized LOC115223111"; exon_number "44"; model_evidence "Supporting evidence includes similarity to: 2 Proteins, and 100% coverage of the annotated genomic feature by RNAseq alignments, including 1 sample with support for all annotated introns";
NC_043018.1	Gnomon	exon	15406716	15406931	.	+	.	gene_id "LOC115223111"; db_xref "GeneID:115223111"; gbkey "mRNA"; gene "LOC115223111"; ID ""; gene_name "LOC115223111"; transcript_id "XM_036512142.1"; product "uncharacterized LOC115223111"; exon_number "45"; model_evidence "Supporting evidence includes similarity to: 2 Proteins, and 100% coverage of the annotated genomic feature by RNAseq alignments, including 1 sample with support for all annotated introns";
NC_043018.1	Gnomon	exon	15412556	15412661	.	+	.	gene_id "LOC115223111"; db_xref "GeneID:115223111"; gbkey "mRNA"; gene "LOC115223111"; ID ""; gene_name "LOC115223111"; transcript_id "XM_036512142.1"; product "uncharacterized LOC115223111"; exon_number "46"; model_evidence "Supporting evidence includes similarity to: 2 Proteins, and 100% coverage of the annotated genomic feature by RNAseq alignments, including 1 sample with support for all annotated introns";
NC_043018.1	Gnomon	exon	15414325	15414385	.	+	.	gene_id "LOC115223111"; db_xref "GeneID:115223111"; gbkey "mRNA"; gene "LOC115223111"; ID ""; gene_name "LOC115223111"; transcript_id "XM_036512142.1"; product "uncharacterized LOC115223111"; exon_number "47"; model_evidence "Supporting evidence includes similarity to: 2 Proteins, and 100% coverage of the annotated genomic feature by RNAseq alignments, including 1 sample with support for all annotated introns";
NC_043018.1	Gnomon	exon	15416018	15416178	.	+	.	gene_id "LOC115223111"; db_xref "GeneID:115223111"; gbkey "mRNA"; gene "LOC115223111"; ID ""; gene_name "LOC115223111"; transcript_id "XM_036512142.1"; product "uncharacterized LOC115223111"; exon_number "48"; model_evidence "Supporting evidence includes similarity to: 2 Proteins, and 100% coverage of the annotated genomic feature by RNAseq alignments, including 1 sample with support for all annotated introns";
NC_043018.1	Gnomon	exon	15418949	15419034	.	+	.	gene_id "LOC115223111"; db_xref "GeneID:115223111"; gbkey "mRNA"; gene "LOC115223111"; ID ""; gene_name "LOC115223111"; transcript_id "XM_036512142.1"; product "uncharacterized LOC115223111"; exon_number "49"; model_evidence "Supporting evidence includes similarity to: 2 Proteins, and 100% coverage of the annotated genomic feature by RNAseq alignments, including 1 sample with support for all annotated introns";
NC_043018.1	Gnomon	exon	15422064	15422219	.	+	.	gene_id "LOC115223111"; db_xref "GeneID:115223111"; gbkey "mRNA"; gene "LOC115223111"; ID ""; gene_name "LOC115223111"; transcript_id "XM_036512142.1"; product "uncharacterized LOC115223111"; exon_number "50"; model_evidence "Supporting evidence includes similarity to: 2 Proteins, and 100% coverage of the annotated genomic feature by RNAseq alignments, including 1 sample with support for all annotated introns";
NC_043018.1	Gnomon	exon	15424259	15424412	.	+	.	gene_id "LOC115223111"; db_xref "GeneID:115223111"; gbkey "mRNA"; gene "LOC115223111"; ID ""; gene_name "LOC115223111"; transcript_id "XM_036512142.1"; product "uncharacterized LOC115223111"; exon_number "51"; model_evidence "Supporting evidence includes similarity to: 2 Proteins, and 100% coverage of the annotated genomic feature by RNAseq alignments, including 1 sample with support for all annotated introns";
NC_043018.1	Gnomon	exon	15427337	15427527	.	+	.	gene_id "LOC115223111"; db_xref "GeneID:115223111"; gbkey "mRNA"; gene "LOC115223111"; ID ""; gene_name "LOC115223111"; transcript_id "XM_036512142.1"; product "uncharacterized LOC115223111"; exon_number "52"; model_evidence "Supporting evidence includes similarity to: 2 Proteins, and 100% coverage of the annotated genomic feature by RNAseq alignments, including 1 sample with support for all annotated introns";
NC_043018.1	Gnomon	exon	15429490	15429708	.	+	.	gene_id "LOC115223111"; db_xref "GeneID:115223111"; gbkey "mRNA"; gene "LOC115223111"; ID ""; gene_name "LOC115223111"; transcript_id "XM_036512142.1"; product "uncharacterized LOC115223111"; exon_number "53"; model_evidence "Supporting evidence includes similarity to: 2 Proteins, and 100% coverage of the annotated genomic feature by RNAseq alignments, including 1 sample with support for all annotated introns";
NC_043018.1	Gnomon	exon	15431138	15431252	.	+	.	gene_id "LOC115223111"; db_xref "GeneID:115223111"; gbkey "mRNA"; gene "LOC115223111"; ID ""; gene_name "LOC115223111"; transcript_id "XM_036512142.1"; product "uncharacterized LOC115223111"; exon_number "54"; model_evidence "Supporting evidence includes similarity to: 2 Proteins, and 100% coverage of the annotated genomic feature by RNAseq alignments, including 1 sample with support for all annotated introns";
NC_043018.1	Gnomon	exon	15432464	15432687	.	+	.	gene_id "LOC115223111"; db_xref "GeneID:115223111"; gbkey "mRNA"; gene "LOC115223111"; ID ""; gene_name "LOC115223111"; transcript_id "XM_036512142.1"; product "uncharacterized LOC115223111"; exon_number "55"; model_evidence "Supporting evidence includes similarity to: 2 Proteins, and 100% coverage of the annotated genomic feature by RNAseq alignments, including 1 sample with support for all annotated introns";
NC_043018.1	Gnomon	exon	15434799	15434891	.	+	.	gene_id "LOC115223111"; db_xref "GeneID:115223111"; gbkey "mRNA"; gene "LOC115223111"; ID ""; gene_name "LOC115223111"; transcript_id "XM_036512142.1"; product "uncharacterized LOC115223111"; exon_number "56"; model_evidence "Supporting evidence includes similarity to: 2 Proteins, and 100% coverage of the annotated genomic feature by RNAseq alignments, including 1 sample with support for all annotated introns";
NC_043018.1	Gnomon	exon	15436439	15436813	.	+	.	gene_id "LOC115223111"; db_xref "GeneID:115223111"; gbkey "mRNA"; gene "LOC115223111"; ID ""; gene_name "LOC115223111"; transcript_id "XM_036512142.1"; product "uncharacterized LOC115223111"; exon_number "57"; model_evidence "Supporting evidence includes similarity to: 2 Proteins, and 100% coverage of the annotated genomic feature by RNAseq alignments, including 1 sample with support for all annotated introns";
NC_043018.1	Gnomon	exon	15438789	15438865	.	+	.	gene_id "LOC115223111"; db_xref "GeneID:115223111"; gbkey "mRNA"; gene "LOC115223111"; ID ""; gene_name "LOC115223111"; transcript_id "XM_036512142.1"; product "uncharacterized LOC115223111"; exon_number "58"; model_evidence "Supporting evidence includes similarity to: 2 Proteins, and 100% coverage of the annotated genomic feature by RNAseq alignments, including 1 sample with support for all annotated introns";
NC_043018.1	Gnomon	exon	15440658	15440721	.	+	.	gene_id "LOC115223111"; db_xref "GeneID:115223111"; gbkey "mRNA"; gene "LOC115223111"; ID ""; gene_name "LOC115223111"; transcript_id "XM_036512142.1"; product "uncharacterized LOC115223111"; exon_number "59"; model_evidence "Supporting evidence includes similarity to: 2 Proteins, and 100% coverage of the annotated genomic feature by RNAseq alignments, including 1 sample with support for all annotated introns";
NC_043018.1	Gnomon	exon	15441490	15441693	.	+	.	gene_id "LOC115223111"; db_xref "GeneID:115223111"; gbkey "mRNA"; gene "LOC115223111"; ID ""; gene_name "LOC115223111"; transcript_id "XM_036512142.1"; product "uncharacterized LOC115223111"; exon_number "60"; model_evidence "Supporting evidence includes similarity to: 2 Proteins, and 100% coverage of the annotated genomic feature by RNAseq alignments, including 1 sample with support for all annotated introns";
NC_043018.1	Gnomon	exon	15443906	15444017	.	+	.	gene_id "LOC115223111"; db_xref "GeneID:115223111"; gbkey "mRNA"; gene "LOC115223111"; ID ""; gene_name "LOC115223111"; transcript_id "XM_036512142.1"; product "uncharacterized LOC115223111"; exon_number "61"; model_evidence "Supporting evidence includes similarity to: 2 Proteins, and 100% coverage of the annotated genomic feature by RNAseq alignments, including 1 sample with support for all annotated introns";
NC_043018.1	Gnomon	exon	15447311	15447419	.	+	.	gene_id "LOC115223111"; db_xref "GeneID:115223111"; gbkey "mRNA"; gene "LOC115223111"; ID ""; gene_name "LOC115223111"; transcript_id "XM_036512142.1"; product "uncharacterized LOC115223111"; exon_number "62"; model_evidence "Supporting evidence includes similarity to: 2 Proteins, and 100% coverage of the annotated genomic feature by RNAseq alignments, including 1 sample with support for all annotated introns";
NC_043018.1	Gnomon	exon	15450897	15451066	.	+	.	gene_id "LOC115223111"; db_xref "GeneID:115223111"; gbkey "mRNA"; gene "LOC115223111"; ID ""; gene_name "LOC115223111"; transcript_id "XM_036512142.1"; product "uncharacterized LOC115223111"; exon_number "63"; model_evidence "Supporting evidence includes similarity to: 2 Proteins, and 100% coverage of the annotated genomic feature by RNAseq alignments, including 1 sample with support for all annotated introns";
NC_043018.1	Gnomon	exon	15451815	15451918	.	+	.	gene_id "LOC115223111"; db_xref "GeneID:115223111"; gbkey "mRNA"; gene "LOC115223111"; ID ""; gene_name "LOC115223111"; transcript_id "XM_036512142.1"; product "uncharacterized LOC115223111"; exon_number "64"; model_evidence "Supporting evidence includes similarity to: 2 Proteins, and 100% coverage of the annotated genomic feature by RNAseq alignments, including 1 sample with support for all annotated introns";
NC_043018.1	Gnomon	exon	15453183	15453332	.	+	.	gene_id "LOC115223111"; db_xref "GeneID:115223111"; gbkey "mRNA"; gene "LOC115223111"; ID ""; gene_name "LOC115223111"; transcript_id "XM_036512142.1"; product "uncharacterized LOC115223111"; exon_number "65"; model_evidence "Supporting evidence includes similarity to: 2 Proteins, and 100% coverage of the annotated genomic feature by RNAseq alignments, including 1 sample with support for all annotated introns";
NC_043018.1	Gnomon	exon	15454833	15455004	.	+	.	gene_id "LOC115223111"; db_xref "GeneID:115223111"; gbkey "mRNA"; gene "LOC115223111"; ID ""; gene_name "LOC115223111"; transcript_id "XM_036512142.1"; product "uncharacterized LOC115223111"; exon_number "66"; model_evidence "Supporting evidence includes similarity to: 2 Proteins, and 100% coverage of the annotated genomic feature by RNAseq alignments, including 1 sample with support for all annotated introns";
NC_043018.1	Gnomon	exon	15457454	15457647	.	+	.	gene_id "LOC115223111"; db_xref "GeneID:115223111"; gbkey "mRNA"; gene "LOC115223111"; ID ""; gene_name "LOC115223111"; transcript_id "XM_036512142.1"; product "uncharacterized LOC115223111"; exon_number "67"; model_evidence "Supporting evidence includes similarity to: 2 Proteins, and 100% coverage of the annotated genomic feature by RNAseq alignments, including 1 sample with support for all annotated introns";
NC_043018.1	Gnomon	exon	15458828	15459061	.	+	.	gene_id "LOC115223111"; db_xref "GeneID:115223111"; gbkey "mRNA"; gene "LOC115223111"; ID ""; gene_name "LOC115223111"; transcript_id "XM_036512142.1"; product "uncharacterized LOC115223111"; exon_number "68"; model_evidence "Supporting evidence includes similarity to: 2 Proteins, and 100% coverage of the annotated genomic feature by RNAseq alignments, including 1 sample with support for all annotated introns";
NC_043018.1	Gnomon	exon	15461382	15461496	.	+	.	gene_id "LOC115223111"; db_xref "GeneID:115223111"; gbkey "mRNA"; gene "LOC115223111"; ID ""; gene_name "LOC115223111"; transcript_id "XM_036512142.1"; product "uncharacterized LOC115223111"; exon_number "69"; model_evidence "Supporting evidence includes similarity to: 2 Proteins, and 100% coverage of the annotated genomic feature by RNAseq alignments, including 1 sample with support for all annotated introns";
NC_043018.1	Gnomon	exon	15462694	15462941	.	+	.	gene_id "LOC115223111"; db_xref "GeneID:115223111"; gbkey "mRNA"; gene "LOC115223111"; ID ""; gene_name "LOC115223111"; transcript_id "XM_036512142.1"; product "uncharacterized LOC115223111"; exon_number "70"; model_evidence "Supporting evidence includes similarity to: 2 Proteins, and 100% coverage of the annotated genomic feature by RNAseq alignments, including 1 sample with support for all annotated introns";
NC_043018.1	Gnomon	exon	15465042	15465134	.	+	.	gene_id "LOC115223111"; db_xref "GeneID:115223111"; gbkey "mRNA"; gene "LOC115223111"; ID ""; gene_name "LOC115223111"; transcript_id "XM_036512142.1"; product "uncharacterized LOC115223111"; exon_number "71"; model_evidence "Supporting evidence includes similarity to: 2 Proteins, and 100% coverage of the annotated genomic feature by RNAseq alignments, including 1 sample with support for all annotated introns";
NC_043018.1	Gnomon	exon	15466910	15467311	.	+	.	gene_id "LOC115223111"; db_xref "GeneID:115223111"; gbkey "mRNA"; gene "LOC115223111"; ID ""; gene_name "LOC115223111"; transcript_id "XM_036512142.1"; product "uncharacterized LOC115223111"; exon_number "72"; model_evidence "Supporting evidence includes similarity to: 2 Proteins, and 100% coverage of the annotated genomic feature by RNAseq alignments, including 1 sample with support for all annotated introns";
NC_043018.1	Gnomon	exon	15468712	15468788	.	+	.	gene_id "LOC115223111"; db_xref "GeneID:115223111"; gbkey "mRNA"; gene "LOC115223111"; ID ""; gene_name "LOC115223111"; transcript_id "XM_036512142.1"; product "uncharacterized LOC115223111"; exon_number "73"; model_evidence "Supporting evidence includes similarity to: 2 Proteins, and 100% coverage of the annotated genomic feature by RNAseq alignments, including 1 sample with support for all annotated introns";
NC_043018.1	Gnomon	exon	15470316	15470379	.	+	.	gene_id "LOC115223111"; db_xref "GeneID:115223111"; gbkey "mRNA"; gene "LOC115223111"; ID ""; gene_name "LOC115223111"; transcript_id "XM_036512142.1"; product "uncharacterized LOC115223111"; exon_number "74"; model_evidence "Supporting evidence includes similarity to: 2 Proteins, and 100% coverage of the annotated genomic feature by RNAseq alignments, including 1 sample with support for all annotated introns";
NC_043018.1	Gnomon	exon	15471336	15471554	.	+	.	gene_id "LOC115223111"; db_xref "GeneID:115223111"; gbkey "mRNA"; gene "LOC115223111"; ID ""; gene_name "LOC115223111"; transcript_id "XM_036512142.1"; product "uncharacterized LOC115223111"; exon_number "75"; model_evidence "Supporting evidence includes similarity to: 2 Proteins, and 100% coverage of the annotated genomic feature by RNAseq alignments, including 1 sample with support for all annotated introns";
NC_043018.1	Gnomon	exon	15472767	15472869	.	+	.	gene_id "LOC115223111"; db_xref "GeneID:115223111"; gbkey "mRNA"; gene "LOC115223111"; ID ""; gene_name "LOC115223111"; transcript_id "XM_036512142.1"; product "uncharacterized LOC115223111"; exon_number "76"; model_evidence "Supporting evidence includes similarity to: 2 Proteins, and 100% coverage of the annotated genomic feature by RNAseq alignments, including 1 sample with support for all annotated introns";
NC_043018.1	Gnomon	exon	15473540	15473645	.	+	.	gene_id "LOC115223111"; db_xref "GeneID:115223111"; gbkey "mRNA"; gene "LOC115223111"; ID ""; gene_name "LOC115223111"; transcript_id "XM_036512142.1"; product "uncharacterized LOC115223111"; exon_number "77"; model_evidence "Supporting evidence includes similarity to: 2 Proteins, and 100% coverage of the annotated genomic feature by RNAseq alignments, including 1 sample with support for all annotated introns";
NC_043018.1	Gnomon	exon	15475336	15475499	.	+	.	gene_id "LOC115223111"; db_xref "GeneID:115223111"; gbkey "mRNA"; gene "LOC115223111"; ID ""; gene_name "LOC115223111"; transcript_id "XM_036512142.1"; product "uncharacterized LOC115223111"; exon_number "78"; model_evidence "Supporting evidence includes similarity to: 2 Proteins, and 100% coverage of the annotated genomic feature by RNAseq alignments, including 1 sample with support for all annotated introns";
NC_043018.1	Gnomon	exon	15477551	15477657	.	+	.	gene_id "LOC115223111"; db_xref "GeneID:115223111"; gbkey "mRNA"; gene "LOC115223111"; ID ""; gene_name "LOC115223111"; transcript_id "XM_036512142.1"; product "uncharacterized LOC115223111"; exon_number "79"; model_evidence "Supporting evidence includes similarity to: 2 Proteins, and 100% coverage of the annotated genomic feature by RNAseq alignments, including 1 sample with support for all annotated introns";
NC_043018.1	Gnomon	exon	15478745	15478900	.	+	.	gene_id "LOC115223111"; db_xref "GeneID:115223111"; gbkey "mRNA"; gene "LOC115223111"; ID ""; gene_name "LOC115223111"; transcript_id "XM_036512142.1"; product "uncharacterized LOC115223111"; exon_number "80"; model_evidence "Supporting evidence includes similarity to: 2 Proteins, and 100% coverage of the annotated genomic feature by RNAseq alignments, including 1 sample with support for all annotated introns";
NC_043018.1	Gnomon	exon	15480263	15480443	.	+	.	gene_id "LOC115223111"; db_xref "GeneID:115223111"; gbkey "mRNA"; gene "LOC115223111"; ID ""; gene_name "LOC115223111"; transcript_id "XM_036512142.1"; product "uncharacterized LOC115223111"; exon_number "81"; model_evidence "Supporting evidence includes similarity to: 2 Proteins, and 100% coverage of the annotated genomic feature by RNAseq alignments, including 1 sample with support for all annotated introns";
NC_043018.1	Gnomon	exon	15481782	15481972	.	+	.	gene_id "LOC115223111"; db_xref "GeneID:115223111"; gbkey "mRNA"; gene "LOC115223111"; ID ""; gene_name "LOC115223111"; transcript_id "XM_036512142.1"; product "uncharacterized LOC115223111"; exon_number "82"; model_evidence "Supporting evidence includes similarity to: 2 Proteins, and 100% coverage of the annotated genomic feature by RNAseq alignments, including 1 sample with support for all annotated introns";
NC_043018.1	Gnomon	exon	15483193	15483402	.	+	.	gene_id "LOC115223111"; db_xref "GeneID:115223111"; gbkey "mRNA"; gene "LOC115223111"; ID ""; gene_name "LOC115223111"; transcript_id "XM_036512142.1"; product "uncharacterized LOC115223111"; exon_number "83"; model_evidence "Supporting evidence includes similarity to: 2 Proteins, and 100% coverage of the annotated genomic feature by RNAseq alignments, including 1 sample with support for all annotated introns";
NC_043018.1	Gnomon	exon	15484229	15484343	.	+	.	gene_id "LOC115223111"; db_xref "GeneID:115223111"; gbkey "mRNA"; gene "LOC115223111"; ID ""; gene_name "LOC115223111"; transcript_id "XM_036512142.1"; product "uncharacterized LOC115223111"; exon_number "84"; model_evidence "Supporting evidence includes similarity to: 2 Proteins, and 100% coverage of the annotated genomic feature by RNAseq alignments, including 1 sample with support for all annotated introns";
NC_043018.1	Gnomon	exon	15485308	15485528	.	+	.	gene_id "LOC115223111"; db_xref "GeneID:115223111"; gbkey "mRNA"; gene "LOC115223111"; ID ""; gene_name "LOC115223111"; transcript_id "XM_036512142.1"; product "uncharacterized LOC115223111"; exon_number "85"; model_evidence "Supporting evidence includes similarity to: 2 Proteins, and 100% coverage of the annotated genomic feature by RNAseq alignments, including 1 sample with support for all annotated introns";
NC_043018.1	Gnomon	exon	15487089	15487181	.	+	.	gene_id "LOC115223111"; db_xref "GeneID:115223111"; gbkey "mRNA"; gene "LOC115223111"; ID ""; gene_name "LOC115223111"; transcript_id "XM_036512142.1"; product "uncharacterized LOC115223111"; exon_number "86"; model_evidence "Supporting evidence includes similarity to: 2 Proteins, and 100% coverage of the annotated genomic feature by RNAseq alignments, including 1 sample with support for all annotated introns";
NC_043018.1	Gnomon	exon	15488024	15488413	.	+	.	gene_id "LOC115223111"; db_xref "GeneID:115223111"; gbkey "mRNA"; gene "LOC115223111"; ID ""; gene_name "LOC115223111"; transcript_id "XM_036512142.1"; product "uncharacterized LOC115223111"; exon_number "87"; model_evidence "Supporting evidence includes similarity to: 2 Proteins, and 100% coverage of the annotated genomic feature by RNAseq alignments, including 1 sample with support for all annotated introns";
NC_043018.1	Gnomon	exon	15490193	15490272	.	+	.	gene_id "LOC115223111"; db_xref "GeneID:115223111"; gbkey "mRNA"; gene "LOC115223111"; ID ""; gene_name "LOC115223111"; transcript_id "XM_036512142.1"; product "uncharacterized LOC115223111"; exon_number "88"; model_evidence "Supporting evidence includes similarity to: 2 Proteins, and 100% coverage of the annotated genomic feature by RNAseq alignments, including 1 sample with support for all annotated introns";
NC_043018.1	Gnomon	exon	15491500	15491563	.	+	.	gene_id "LOC115223111"; db_xref "GeneID:115223111"; gbkey "mRNA"; gene "LOC115223111"; ID ""; gene_name "LOC115223111"; transcript_id "XM_036512142.1"; product "uncharacterized LOC115223111"; exon_number "89"; model_evidence "Supporting evidence includes similarity to: 2 Proteins, and 100% coverage of the annotated genomic feature by RNAseq alignments, including 1 sample with support for all annotated introns";
NC_043018.1	Gnomon	exon	15493874	15494080	.	+	.	gene_id "LOC115223111"; db_xref "GeneID:115223111"; gbkey "mRNA"; gene "LOC115223111"; ID ""; gene_name "LOC115223111"; transcript_id "XM_036512142.1"; product "uncharacterized LOC115223111"; exon_number "90"; model_evidence "Supporting evidence includes similarity to: 2 Proteins, and 100% coverage of the annotated genomic feature by RNAseq alignments, including 1 sample with support for all annotated introns";
NC_043018.1	Gnomon	exon	15495650	15495764	.	+	.	gene_id "LOC115223111"; db_xref "GeneID:115223111"; gbkey "mRNA"; gene "LOC115223111"; ID ""; gene_name "LOC115223111"; transcript_id "XM_036512142.1"; product "uncharacterized LOC115223111"; exon_number "91"; model_evidence "Supporting evidence includes similarity to: 2 Proteins, and 100% coverage of the annotated genomic feature by RNAseq alignments, including 1 sample with support for all annotated introns";
NC_043018.1	Gnomon	exon	15497747	15497840	.	+	.	gene_id "LOC115223111"; db_xref "GeneID:115223111"; gbkey "mRNA"; gene "LOC115223111"; ID ""; gene_name "LOC115223111"; transcript_id "XM_036512142.1"; product "uncharacterized LOC115223111"; exon_number "92"; model_evidence "Supporting evidence includes similarity to: 2 Proteins, and 100% coverage of the annotated genomic feature by RNAseq alignments, including 1 sample with support for all annotated introns";
NC_043018.1	Gnomon	exon	15499220	15499386	.	+	.	gene_id "LOC115223111"; db_xref "GeneID:115223111"; gbkey "mRNA"; gene "LOC115223111"; ID ""; gene_name "LOC115223111"; transcript_id "XM_036512142.1"; product "uncharacterized LOC115223111"; exon_number "93"; model_evidence "Supporting evidence includes similarity to: 2 Proteins, and 100% coverage of the annotated genomic feature by RNAseq alignments, including 1 sample with support for all annotated introns";
NC_043018.1	Gnomon	exon	15500394	15500500	.	+	.	gene_id "LOC115223111"; db_xref "GeneID:115223111"; gbkey "mRNA"; gene "LOC115223111"; ID ""; gene_name "LOC115223111"; transcript_id "XM_036512142.1"; product "uncharacterized LOC115223111"; exon_number "94"; model_evidence "Supporting evidence includes similarity to: 2 Proteins, and 100% coverage of the annotated genomic feature by RNAseq alignments, including 1 sample with support for all annotated introns";
NC_043018.1	Gnomon	exon	15502330	15502485	.	+	.	gene_id "LOC115223111"; db_xref "GeneID:115223111"; gbkey "mRNA"; gene "LOC115223111"; ID ""; gene_name "LOC115223111"; transcript_id "XM_036512142.1"; product "uncharacterized LOC115223111"; exon_number "95"; model_evidence "Supporting evidence includes similarity to: 2 Proteins, and 100% coverage of the annotated genomic feature by RNAseq alignments, including 1 sample with support for all annotated introns";
NC_043018.1	Gnomon	exon	15504591	15504777	.	+	.	gene_id "LOC115223111"; db_xref "GeneID:115223111"; gbkey "mRNA"; gene "LOC115223111"; ID ""; gene_name "LOC115223111"; transcript_id "XM_036512142.1"; product "uncharacterized LOC115223111"; exon_number "96"; model_evidence "Supporting evidence includes similarity to: 2 Proteins, and 100% coverage of the annotated genomic feature by RNAseq alignments, including 1 sample with support for all annotated introns";
NC_043018.1	Gnomon	exon	15506763	15506953	.	+	.	gene_id "LOC115223111"; db_xref "GeneID:115223111"; gbkey "mRNA"; gene "LOC115223111"; ID ""; gene_name "LOC115223111"; transcript_id "XM_036512142.1"; product "uncharacterized LOC115223111"; exon_number "97"; model_evidence "Supporting evidence includes similarity to: 2 Proteins, and 100% coverage of the annotated genomic feature by RNAseq alignments, including 1 sample with support for all annotated introns";
NC_043018.1	Gnomon	exon	15508299	15508505	.	+	.	gene_id "LOC115223111"; db_xref "GeneID:115223111"; gbkey "mRNA"; gene "LOC115223111"; ID ""; gene_name "LOC115223111"; transcript_id "XM_036512142.1"; product "uncharacterized LOC115223111"; exon_number "98"; model_evidence "Supporting evidence includes similarity to: 2 Proteins, and 100% coverage of the annotated genomic feature by RNAseq alignments, including 1 sample with support for all annotated introns";
NC_043018.1	Gnomon	exon	15510710	15510824	.	+	.	gene_id "LOC115223111"; db_xref "GeneID:115223111"; gbkey "mRNA"; gene "LOC115223111"; ID ""; gene_name "LOC115223111"; transcript_id "XM_036512142.1"; product "uncharacterized LOC115223111"; exon_number "99"; model_evidence "Supporting evidence includes similarity to: 2 Proteins, and 100% coverage of the annotated genomic feature by RNAseq alignments, including 1 sample with support for all annotated introns";
NC_043018.1	Gnomon	exon	15512101	15512754	.	+	.	gene_id "LOC115223111"; db_xref "GeneID:115223111"; gbkey "mRNA"; gene "LOC115223111"; ID ""; gene_name "LOC115223111"; transcript_id "XM_036512142.1"; product "uncharacterized LOC115223111"; exon_number "100"; model_evidence "Supporting evidence includes similarity to: 2 Proteins, and 100% coverage of the annotated genomic feature by RNAseq alignments, including 1 sample with support for all annotated introns";
NC_043018.1	Gnomon	exon	15513966	15514183	.	+	.	gene_id "LOC115223111"; db_xref "GeneID:115223111"; gbkey "mRNA"; gene "LOC115223111"; ID ""; gene_name "LOC115223111"; transcript_id "XM_036512142.1"; product "uncharacterized LOC115223111"; exon_number "101"; model_evidence "Supporting evidence includes similarity to: 2 Proteins, and 100% coverage of the annotated genomic feature by RNAseq alignments, including 1 sample with support for all annotated introns";
NC_043018.1	Gnomon	exon	15514500	15514592	.	+	.	gene_id "LOC115223111"; db_xref "GeneID:115223111"; gbkey "mRNA"; gene "LOC115223111"; ID ""; gene_name "LOC115223111"; transcript_id "XM_036512142.1"; product "uncharacterized LOC115223111"; exon_number "102"; model_evidence "Supporting evidence includes similarity to: 2 Proteins, and 100% coverage of the annotated genomic feature by RNAseq alignments, including 1 sample with support for all annotated introns";
NC_043018.1	Gnomon	exon	15516044	15516454	.	+	.	gene_id "LOC115223111"; db_xref "GeneID:115223111"; gbkey "mRNA"; gene "LOC115223111"; ID ""; gene_name "LOC115223111"; transcript_id "XM_036512142.1"; product "uncharacterized LOC115223111"; exon_number "103"; model_evidence "Supporting evidence includes similarity to: 2 Proteins, and 100% coverage of the annotated genomic feature by RNAseq alignments, including 1 sample with support for all annotated introns";
NC_043018.1	Gnomon	exon	15516931	15517068	.	+	.	gene_id "LOC115223111"; db_xref "GeneID:115223111"; gbkey "mRNA"; gene "LOC115223111"; ID ""; gene_name "LOC115223111"; transcript_id "XM_036512142.1"; product "uncharacterized LOC115223111"; exon_number "104"; model_evidence "Supporting evidence includes similarity to: 2 Proteins, and 100% coverage of the annotated genomic feature by RNAseq alignments, including 1 sample with support for all annotated introns";
NC_043018.1	Gnomon	exon	15518302	15518493	.	+	.	gene_id "LOC115223111"; db_xref "GeneID:115223111"; gbkey "mRNA"; gene "LOC115223111"; ID ""; gene_name "LOC115223111"; transcript_id "XM_036512142.1"; product "uncharacterized LOC115223111"; exon_number "105"; model_evidence "Supporting evidence includes similarity to: 2 Proteins, and 100% coverage of the annotated genomic feature by RNAseq alignments, including 1 sample with support for all annotated introns";
NC_043018.1	Gnomon	exon	15518998	15519097	.	+	.	gene_id "LOC115223111"; db_xref "GeneID:115223111"; gbkey "mRNA"; gene "LOC115223111"; ID ""; gene_name "LOC115223111"; transcript_id "XM_036512142.1"; product "uncharacterized LOC115223111"; exon_number "106"; model_evidence "Supporting evidence includes similarity to: 2 Proteins, and 100% coverage of the annotated genomic feature by RNAseq alignments, including 1 sample with support for all annotated introns";
NC_043018.1	Gnomon	exon	15520046	15520154	.	+	.	gene_id "LOC115223111"; db_xref "GeneID:115223111"; gbkey "mRNA"; gene "LOC115223111"; ID ""; gene_name "LOC115223111"; transcript_id "XM_036512142.1"; product "uncharacterized LOC115223111"; exon_number "107"; model_evidence "Supporting evidence includes similarity to: 2 Proteins, and 100% coverage of the annotated genomic feature by RNAseq alignments, including 1 sample with support for all annotated introns";
NC_043018.1	Gnomon	exon	15521424	15521575	.	+	.	gene_id "LOC115223111"; db_xref "GeneID:115223111"; gbkey "mRNA"; gene "LOC115223111"; ID ""; gene_name "LOC115223111"; transcript_id "XM_036512142.1"; product "uncharacterized LOC115223111"; exon_number "108"; model_evidence "Supporting evidence includes similarity to: 2 Proteins, and 100% coverage of the annotated genomic feature by RNAseq alignments, including 1 sample with support for all annotated introns";
NC_043018.1	Gnomon	exon	15523606	15523709	.	+	.	gene_id "LOC115223111"; db_xref "GeneID:115223111"; gbkey "mRNA"; gene "LOC115223111"; ID ""; gene_name "LOC115223111"; transcript_id "XM_036512142.1"; product "uncharacterized LOC115223111"; exon_number "109"; model_evidence "Supporting evidence includes similarity to: 2 Proteins, and 100% coverage of the annotated genomic feature by RNAseq alignments, including 1 sample with support for all annotated introns";
NC_043018.1	Gnomon	exon	15525646	15525801	.	+	.	gene_id "LOC115223111"; db_xref "GeneID:115223111"; gbkey "mRNA"; gene "LOC115223111"; ID ""; gene_name "LOC115223111"; transcript_id "XM_036512142.1"; product "uncharacterized LOC115223111"; exon_number "110"; model_evidence "Supporting evidence includes similarity to: 2 Proteins, and 100% coverage of the annotated genomic feature by RNAseq alignments, including 1 sample with support for all annotated introns";
NC_043018.1	Gnomon	exon	15526986	15527169	.	+	.	gene_id "LOC115223111"; db_xref "GeneID:115223111"; gbkey "mRNA"; gene "LOC115223111"; ID ""; gene_name "LOC115223111"; transcript_id "XM_036512142.1"; product "uncharacterized LOC115223111"; exon_number "111"; model_evidence "Supporting evidence includes similarity to: 2 Proteins, and 100% coverage of the annotated genomic feature by RNAseq alignments, including 1 sample with support for all annotated introns";
NC_043018.1	Gnomon	exon	15527464	15527657	.	+	.	gene_id "LOC115223111"; db_xref "GeneID:115223111"; gbkey "mRNA"; gene "LOC115223111"; ID ""; gene_name "LOC115223111"; transcript_id "XM_036512142.1"; product "uncharacterized LOC115223111"; exon_number "112"; model_evidence "Supporting evidence includes similarity to: 2 Proteins, and 100% coverage of the annotated genomic feature by RNAseq alignments, including 1 sample with support for all annotated introns";
NC_043018.1	Gnomon	exon	15529255	15529443	.	+	.	gene_id "LOC115223111"; db_xref "GeneID:115223111"; gbkey "mRNA"; gene "LOC115223111"; ID ""; gene_name "LOC115223111"; transcript_id "XM_036512142.1"; product "uncharacterized LOC115223111"; exon_number "113"; model_evidence "Supporting evidence includes similarity to: 2 Proteins, and 100% coverage of the annotated genomic feature by RNAseq alignments, including 1 sample with support for all annotated introns";
NC_043018.1	Gnomon	exon	15530892	15531006	.	+	.	gene_id "LOC115223111"; db_xref "GeneID:115223111"; gbkey "mRNA"; gene "LOC115223111"; ID ""; gene_name "LOC115223111"; transcript_id "XM_036512142.1"; product "uncharacterized LOC115223111"; exon_number "114"; model_evidence "Supporting evidence includes similarity to: 2 Proteins, and 100% coverage of the annotated genomic feature by RNAseq alignments, including 1 sample with support for all annotated introns";
NC_043018.1	Gnomon	exon	15532479	15533072	.	+	.	gene_id "LOC115223111"; db_xref "GeneID:115223111"; gbkey "mRNA"; gene "LOC115223111"; ID ""; gene_name "LOC115223111"; transcript_id "XM_036512142.1"; product "uncharacterized LOC115223111"; exon_number "115"; model_evidence "Supporting evidence includes similarity to: 2 Proteins, and 100% coverage of the annotated genomic feature by RNAseq alignments, including 1 sample with support for all annotated introns";
NC_043018.1	Gnomon	exon	15534110	15534339	.	+	.	gene_id "LOC115223111"; db_xref "GeneID:115223111"; gbkey "mRNA"; gene "LOC115223111"; ID ""; gene_name "LOC115223111"; transcript_id "XM_036512142.1"; product "uncharacterized LOC115223111"; exon_number "116"; model_evidence "Supporting evidence includes similarity to: 2 Proteins, and 100% coverage of the annotated genomic feature by RNAseq alignments, including 1 sample with support for all annotated introns";
NC_043018.1	Gnomon	exon	15534721	15534813	.	+	.	gene_id "LOC115223111"; db_xref "GeneID:115223111"; gbkey "mRNA"; gene "LOC115223111"; ID ""; gene_name "LOC115223111"; transcript_id "XM_036512142.1"; product "uncharacterized LOC115223111"; exon_number "117"; model_evidence "Supporting evidence includes similarity to: 2 Proteins, and 100% coverage of the annotated genomic feature by RNAseq alignments, including 1 sample with support for all annotated introns";
NC_043018.1	Gnomon	exon	15535585	15535986	.	+	.	gene_id "LOC115223111"; db_xref "GeneID:115223111"; gbkey "mRNA"; gene "LOC115223111"; ID ""; gene_name "LOC115223111"; transcript_id "XM_036512142.1"; product "uncharacterized LOC115223111"; exon_number "118"; model_evidence "Supporting evidence includes similarity to: 2 Proteins, and 100% coverage of the annotated genomic feature by RNAseq alignments, including 1 sample with support for all annotated introns";
NC_043018.1	Gnomon	exon	15536968	15537044	.	+	.	gene_id "LOC115223111"; db_xref "GeneID:115223111"; gbkey "mRNA"; gene "LOC115223111"; ID ""; gene_name "LOC115223111"; transcript_id "XM_036512142.1"; product "uncharacterized LOC115223111"; exon_number "119"; model_evidence "Supporting evidence includes similarity to: 2 Proteins, and 100% coverage of the annotated genomic feature by RNAseq alignments, including 1 sample with support for all annotated introns";
NC_043018.1	Gnomon	exon	15538209	15538272	.	+	.	gene_id "LOC115223111"; db_xref "GeneID:115223111"; gbkey "mRNA"; gene "LOC115223111"; ID ""; gene_name "LOC115223111"; transcript_id "XM_036512142.1"; product "uncharacterized LOC115223111"; exon_number "120"; model_evidence "Supporting evidence includes similarity to: 2 Proteins, and 100% coverage of the annotated genomic feature by RNAseq alignments, including 1 sample with support for all annotated introns";
NC_043018.1	Gnomon	exon	15539780	15539986	.	+	.	gene_id "LOC115223111"; db_xref "GeneID:115223111"; gbkey "mRNA"; gene "LOC115223111"; ID ""; gene_name "LOC115223111"; transcript_id "XM_036512142.1"; product "uncharacterized LOC115223111"; exon_number "121"; model_evidence "Supporting evidence includes similarity to: 2 Proteins, and 100% coverage of the annotated genomic feature by RNAseq alignments, including 1 sample with support for all annotated introns";
NC_043018.1	Gnomon	exon	15540930	15541041	.	+	.	gene_id "LOC115223111"; db_xref "GeneID:115223111"; gbkey "mRNA"; gene "LOC115223111"; ID ""; gene_name "LOC115223111"; transcript_id "XM_036512142.1"; product "uncharacterized LOC115223111"; exon_number "122"; model_evidence "Supporting evidence includes similarity to: 2 Proteins, and 100% coverage of the annotated genomic feature by RNAseq alignments, including 1 sample with support for all annotated introns";
NC_043018.1	Gnomon	exon	15542624	15542732	.	+	.	gene_id "LOC115223111"; db_xref "GeneID:115223111"; gbkey "mRNA"; gene "LOC115223111"; ID ""; gene_name "LOC115223111"; transcript_id "XM_036512142.1"; product "uncharacterized LOC115223111"; exon_number "123"; model_evidence "Supporting evidence includes similarity to: 2 Proteins, and 100% coverage of the annotated genomic feature by RNAseq alignments, including 1 sample with support for all annotated introns";
NC_043018.1	Gnomon	exon	15544724	15544902	.	+	.	gene_id "LOC115223111"; db_xref "GeneID:115223111"; gbkey "mRNA"; gene "LOC115223111"; ID ""; gene_name "LOC115223111"; transcript_id "XM_036512142.1"; product "uncharacterized LOC115223111"; exon_number "124"; model_evidence "Supporting evidence includes similarity to: 2 Proteins, and 100% coverage of the annotated genomic feature by RNAseq alignments, including 1 sample with support for all annotated introns";
NC_043018.1	Gnomon	exon	15546529	15546635	.	+	.	gene_id "LOC115223111"; db_xref "GeneID:115223111"; gbkey "mRNA"; gene "LOC115223111"; ID ""; gene_name "LOC115223111"; transcript_id "XM_036512142.1"; product "uncharacterized LOC115223111"; exon_number "125"; model_evidence "Supporting evidence includes similarity to: 2 Proteins, and 100% coverage of the annotated genomic feature by RNAseq alignments, including 1 sample with support for all annotated introns";
NC_043018.1	Gnomon	exon	15548036	15548191	.	+	.	gene_id "LOC115223111"; db_xref "GeneID:115223111"; gbkey "mRNA"; gene "LOC115223111"; ID ""; gene_name "LOC115223111"; transcript_id "XM_036512142.1"; product "uncharacterized LOC115223111"; exon_number "126"; model_evidence "Supporting evidence includes similarity to: 2 Proteins, and 100% coverage of the annotated genomic feature by RNAseq alignments, including 1 sample with support for all annotated introns";
NC_043018.1	Gnomon	exon	15548491	15548671	.	+	.	gene_id "LOC115223111"; db_xref "GeneID:115223111"; gbkey "mRNA"; gene "LOC115223111"; ID ""; gene_name "LOC115223111"; transcript_id "XM_036512142.1"; product "uncharacterized LOC115223111"; exon_number "127"; model_evidence "Supporting evidence includes similarity to: 2 Proteins, and 100% coverage of the annotated genomic feature by RNAseq alignments, including 1 sample with support for all annotated introns";
NC_043018.1	Gnomon	exon	15550781	15550968	.	+	.	gene_id "LOC115223111"; db_xref "GeneID:115223111"; gbkey "mRNA"; gene "LOC115223111"; ID ""; gene_name "LOC115223111"; transcript_id "XM_036512142.1"; product "uncharacterized LOC115223111"; exon_number "128"; model_evidence "Supporting evidence includes similarity to: 2 Proteins, and 100% coverage of the annotated genomic feature by RNAseq alignments, including 1 sample with support for all annotated introns";
NC_043018.1	Gnomon	exon	15553954	15554157	.	+	.	gene_id "LOC115223111"; db_xref "GeneID:115223111"; gbkey "mRNA"; gene "LOC115223111"; ID ""; gene_name "LOC115223111"; transcript_id "XM_036512142.1"; product "uncharacterized LOC115223111"; exon_number "129"; model_evidence "Supporting evidence includes similarity to: 2 Proteins, and 100% coverage of the annotated genomic feature by RNAseq alignments, including 1 sample with support for all annotated introns";
NC_043018.1	Gnomon	exon	15556969	15557083	.	+	.	gene_id "LOC115223111"; db_xref "GeneID:115223111"; gbkey "mRNA"; gene "LOC115223111"; ID ""; gene_name "LOC115223111"; transcript_id "XM_036512142.1"; product "uncharacterized LOC115223111"; exon_number "130"; model_evidence "Supporting evidence includes similarity to: 2 Proteins, and 100% coverage of the annotated genomic feature by RNAseq alignments, including 1 sample with support for all annotated introns";
NC_043018.1	Gnomon	exon	15559307	15559957	.	+	.	gene_id "LOC115223111"; db_xref "GeneID:115223111"; gbkey "mRNA"; gene "LOC115223111"; ID ""; gene_name "LOC115223111"; transcript_id "XM_036512142.1"; product "uncharacterized LOC115223111"; exon_number "131"; model_evidence "Supporting evidence includes similarity to: 2 Proteins, and 100% coverage of the annotated genomic feature by RNAseq alignments, including 1 sample with support for all annotated introns";
NC_043018.1	Gnomon	exon	15560819	15561042	.	+	.	gene_id "LOC115223111"; db_xref "GeneID:115223111"; gbkey "mRNA"; gene "LOC115223111"; ID ""; gene_name "LOC115223111"; transcript_id "XM_036512142.1"; product "uncharacterized LOC115223111"; exon_number "132"; model_evidence "Supporting evidence includes similarity to: 2 Proteins, and 100% coverage of the annotated genomic feature by RNAseq alignments, including 1 sample with support for all annotated introns";
NC_043018.1	Gnomon	exon	15561622	15561714	.	+	.	gene_id "LOC115223111"; db_xref "GeneID:115223111"; gbkey "mRNA"; gene "LOC115223111"; ID ""; gene_name "LOC115223111"; transcript_id "XM_036512142.1"; product "uncharacterized LOC115223111"; exon_number "133"; model_evidence "Supporting evidence includes similarity to: 2 Proteins, and 100% coverage of the annotated genomic feature by RNAseq alignments, including 1 sample with support for all annotated introns";
NC_043018.1	Gnomon	exon	15562375	15562779	.	+	.	gene_id "LOC115223111"; db_xref "GeneID:115223111"; gbkey "mRNA"; gene "LOC115223111"; ID ""; gene_name "LOC115223111"; transcript_id "XM_036512142.1"; product "uncharacterized LOC115223111"; exon_number "134"; model_evidence "Supporting evidence includes similarity to: 2 Proteins, and 100% coverage of the annotated genomic feature by RNAseq alignments, including 1 sample with support for all annotated introns";
NC_043018.1	Gnomon	exon	15563955	15564031	.	+	.	gene_id "LOC115223111"; db_xref "GeneID:115223111"; gbkey "mRNA"; gene "LOC115223111"; ID ""; gene_name "LOC115223111"; transcript_id "XM_036512142.1"; product "uncharacterized LOC115223111"; exon_number "135"; model_evidence "Supporting evidence includes similarity to: 2 Proteins, and 100% coverage of the annotated genomic feature by RNAseq alignments, including 1 sample with support for all annotated introns";
NC_043018.1	Gnomon	exon	15564202	15564265	.	+	.	gene_id "LOC115223111"; db_xref "GeneID:115223111"; gbkey "mRNA"; gene "LOC115223111"; ID ""; gene_name "LOC115223111"; transcript_id "XM_036512142.1"; product "uncharacterized LOC115223111"; exon_number "136"; model_evidence "Supporting evidence includes similarity to: 2 Proteins, and 100% coverage of the annotated genomic feature by RNAseq alignments, including 1 sample with support for all annotated introns";
NC_043018.1	Gnomon	exon	15565655	15565867	.	+	.	gene_id "LOC115223111"; db_xref "GeneID:115223111"; gbkey "mRNA"; gene "LOC115223111"; ID ""; gene_name "LOC115223111"; transcript_id "XM_036512142.1"; product "uncharacterized LOC115223111"; exon_number "137"; model_evidence "Supporting evidence includes similarity to: 2 Proteins, and 100% coverage of the annotated genomic feature by RNAseq alignments, including 1 sample with support for all annotated introns";
NC_043018.1	Gnomon	exon	15566818	15566929	.	+	.	gene_id "LOC115223111"; db_xref "GeneID:115223111"; gbkey "mRNA"; gene "LOC115223111"; ID ""; gene_name "LOC115223111"; transcript_id "XM_036512142.1"; product "uncharacterized LOC115223111"; exon_number "138"; model_evidence "Supporting evidence includes similarity to: 2 Proteins, and 100% coverage of the annotated genomic feature by RNAseq alignments, including 1 sample with support for all annotated introns";
NC_043018.1	Gnomon	exon	15568153	15568264	.	+	.	gene_id "LOC115223111"; db_xref "GeneID:115223111"; gbkey "mRNA"; gene "LOC115223111"; ID ""; gene_name "LOC115223111"; transcript_id "XM_036512142.1"; product "uncharacterized LOC115223111"; exon_number "139"; model_evidence "Supporting evidence includes similarity to: 2 Proteins, and 100% coverage of the annotated genomic feature by RNAseq alignments, including 1 sample with support for all annotated introns";
NC_043018.1	Gnomon	exon	15569354	15569535	.	+	.	gene_id "LOC115223111"; db_xref "GeneID:115223111"; gbkey "mRNA"; gene "LOC115223111"; ID ""; gene_name "LOC115223111"; transcript_id "XM_036512142.1"; product "uncharacterized LOC115223111"; exon_number "140"; model_evidence "Supporting evidence includes similarity to: 2 Proteins, and 100% coverage of the annotated genomic feature by RNAseq alignments, including 1 sample with support for all annotated introns";
NC_043018.1	Gnomon	exon	15571463	15571569	.	+	.	gene_id "LOC115223111"; db_xref "GeneID:115223111"; gbkey "mRNA"; gene "LOC115223111"; ID ""; gene_name "LOC115223111"; transcript_id "XM_036512142.1"; product "uncharacterized LOC115223111"; exon_number "141"; model_evidence "Supporting evidence includes similarity to: 2 Proteins, and 100% coverage of the annotated genomic feature by RNAseq alignments, including 1 sample with support for all annotated introns";
NC_043018.1	Gnomon	exon	15572247	15572390	.	+	.	gene_id "LOC115223111"; db_xref "GeneID:115223111"; gbkey "mRNA"; gene "LOC115223111"; ID ""; gene_name "LOC115223111"; transcript_id "XM_036512142.1"; product "uncharacterized LOC115223111"; exon_number "142"; model_evidence "Supporting evidence includes similarity to: 2 Proteins, and 100% coverage of the annotated genomic feature by RNAseq alignments, including 1 sample with support for all annotated introns";
NC_043018.1	Gnomon	exon	15574319	15574504	.	+	.	gene_id "LOC115223111"; db_xref "GeneID:115223111"; gbkey "mRNA"; gene "LOC115223111"; ID ""; gene_name "LOC115223111"; transcript_id "XM_036512142.1"; product "uncharacterized LOC115223111"; exon_number "143"; model_evidence "Supporting evidence includes similarity to: 2 Proteins, and 100% coverage of the annotated genomic feature by RNAseq alignments, including 1 sample with support for all annotated introns";
NC_043018.1	Gnomon	exon	15575289	15575473	.	+	.	gene_id "LOC115223111"; db_xref "GeneID:115223111"; gbkey "mRNA"; gene "LOC115223111"; ID ""; gene_name "LOC115223111"; transcript_id "XM_036512142.1"; product "uncharacterized LOC115223111"; exon_number "144"; model_evidence "Supporting evidence includes similarity to: 2 Proteins, and 100% coverage of the annotated genomic feature by RNAseq alignments, including 1 sample with support for all annotated introns";
NC_043018.1	Gnomon	start_codon	15269902	15269904	.	+	0	gene_id "LOC115223111"; db_xref "GeneID:115223111"; gbkey "CDS"; gene "LOC115223111"; ID ""; gene_name "LOC115223111"; transcript_id "XM_036512142.1"; product "uncharacterized protein LOC115223111"; protein_id "XP_036368035.1"; exon_number "1";
NC_043018.1	Gnomon	stop_codon	15574451	15574453	.	+	0	gene_id "LOC115223111"; db_xref "GeneID:115223111"; gbkey "CDS"; gene "LOC115223111"; ID ""; gene_name "LOC115223111"; transcript_id "XM_036512142.1"; product "uncharacterized protein LOC115223111"; protein_id "XP_036368035.1"; exon_number "143";
NC_043018.1	Gnomon	gene	16224233	16246523	.	-	.	gene_id "LOC115223114"; db_xref "GeneID:115223114"; gbkey "Gene"; gene "LOC115223114"; gene_biotype "protein_coding"; ID ""; gene_name "LOC115223114";
NC_043018.1	Gnomon	transcript	16224233	16246523	.	-	.	gene_id "LOC115223114"; ID "XM_036512240.1"; gene_name "LOC115223114"; transcript_id "XM_036512240.1";
NC_043018.1	Gnomon	CDS	16224654	16224692	.	-	0	gene_id "LOC115223114"; db_xref "GeneID:115223114"; gbkey "CDS"; gene "LOC115223114"; ID ""; gene_name "LOC115223114"; transcript_id "XM_036512240.1"; product "transient receptor potential cation channel subfamily V member 6-like"; protein_id "XP_036368133.1"; exon_number "12";
NC_043018.1	Gnomon	CDS	16226352	16226477	.	-	0	gene_id "LOC115223114"; db_xref "GeneID:115223114"; gbkey "CDS"; gene "LOC115223114"; ID ""; gene_name "LOC115223114"; transcript_id "XM_036512240.1"; product "transient receptor potential cation channel subfamily V member 6-like"; protein_id "XP_036368133.1"; exon_number "11";
NC_043018.1	Gnomon	CDS	16228571	16228687	.	-	0	gene_id "LOC115223114"; db_xref "GeneID:115223114"; gbkey "CDS"; gene "LOC115223114"; ID ""; gene_name "LOC115223114"; transcript_id "XM_036512240.1"; product "transient receptor potential cation channel subfamily V member 6-like"; protein_id "XP_036368133.1"; exon_number "10";
NC_043018.1	Gnomon	CDS	16229198	16229346	.	-	2	gene_id "LOC115223114"; db_xref "GeneID:115223114"; gbkey "CDS"; gene "LOC115223114"; ID ""; gene_name "LOC115223114"; transcript_id "XM_036512240.1"; product "transient receptor potential cation channel subfamily V member 6-like"; protein_id "XP_036368133.1"; exon_number "9";
NC_043018.1	Gnomon	CDS	16231014	16231123	.	-	1	gene_id "LOC115223114"; db_xref "GeneID:115223114"; gbkey "CDS"; gene "LOC115223114"; ID ""; gene_name "LOC115223114"; transcript_id "XM_036512240.1"; product "transient receptor potential cation channel subfamily V member 6-like"; protein_id "XP_036368133.1"; exon_number "8";
NC_043018.1	Gnomon	CDS	16232114	16232265	.	-	0	gene_id "LOC115223114"; db_xref "GeneID:115223114"; gbkey "CDS"; gene "LOC115223114"; ID ""; gene_name "LOC115223114"; transcript_id "XM_036512240.1"; product "transient receptor potential cation channel subfamily V member 6-like"; protein_id "XP_036368133.1"; exon_number "7";
NC_043018.1	Gnomon	CDS	16232580	16232687	.	-	0	gene_id "LOC115223114"; db_xref "GeneID:115223114"; gbkey "CDS"; gene "LOC115223114"; ID ""; gene_name "LOC115223114"; transcript_id "XM_036512240.1"; product "transient receptor potential cation channel subfamily V member 6-like"; protein_id "XP_036368133.1"; exon_number "6";
NC_043018.1	Gnomon	CDS	16236933	16237155	.	-	1	gene_id "LOC115223114"; db_xref "GeneID:115223114"; gbkey "CDS"; gene "LOC115223114"; ID ""; gene_name "LOC115223114"; transcript_id "XM_036512240.1"; product "transient receptor potential cation channel subfamily V member 6-like"; protein_id "XP_036368133.1"; exon_number "5";
NC_043018.1	Gnomon	CDS	16237603	16237685	.	-	0	gene_id "LOC115223114"; db_xref "GeneID:115223114"; gbkey "CDS"; gene "LOC115223114"; ID ""; gene_name "LOC115223114"; transcript_id "XM_036512240.1"; product "transient receptor potential cation channel subfamily V member 6-like"; protein_id "XP_036368133.1"; exon_number "4";
NC_043018.1	Gnomon	CDS	16238582	16238731	.	-	0	gene_id "LOC115223114"; db_xref "GeneID:115223114"; gbkey "CDS"; gene "LOC115223114"; ID ""; gene_name "LOC115223114"; transcript_id "XM_036512240.1"; product "transient receptor potential cation channel subfamily V member 6-like"; protein_id "XP_036368133.1"; exon_number "3";
NC_043018.1	Gnomon	CDS	16240891	16240989	.	-	0	gene_id "LOC115223114"; db_xref "GeneID:115223114"; gbkey "CDS"; gene "LOC115223114"; ID ""; gene_name "LOC115223114"; transcript_id "XM_036512240.1"; product "transient receptor potential cation channel subfamily V member 6-like"; protein_id "XP_036368133.1"; exon_number "2";
NC_043018.1	Gnomon	exon	16224233	16224692	.	-	.	gene_id "LOC115223114"; db_xref "GeneID:115223114"; gbkey "mRNA"; gene "LOC115223114"; ID ""; gene_name "LOC115223114"; transcript_id "XM_036512240.1"; product "transient receptor potential cation channel subfamily V member 6-like"; exon_number "12"; model_evidence "Supporting evidence includes similarity to: 5 Proteins, and 100% coverage of the annotated genomic feature by RNAseq alignments, including 14 samples with support for all annotated introns";
NC_043018.1	Gnomon	exon	16226352	16226477	.	-	.	gene_id "LOC115223114"; db_xref "GeneID:115223114"; gbkey "mRNA"; gene "LOC115223114"; ID ""; gene_name "LOC115223114"; transcript_id "XM_036512240.1"; product "transient receptor potential cation channel subfamily V member 6-like"; exon_number "11"; model_evidence "Supporting evidence includes similarity to: 5 Proteins, and 100% coverage of the annotated genomic feature by RNAseq alignments, including 14 samples with support for all annotated introns";
NC_043018.1	Gnomon	exon	16228571	16228687	.	-	.	gene_id "LOC115223114"; db_xref "GeneID:115223114"; gbkey "mRNA"; gene "LOC115223114"; ID ""; gene_name "LOC115223114"; transcript_id "XM_036512240.1"; product "transient receptor potential cation channel subfamily V member 6-like"; exon_number "10"; model_evidence "Supporting evidence includes similarity to: 5 Proteins, and 100% coverage of the annotated genomic feature by RNAseq alignments, including 14 samples with support for all annotated introns";
NC_043018.1	Gnomon	exon	16229198	16229346	.	-	.	gene_id "LOC115223114"; db_xref "GeneID:115223114"; gbkey "mRNA"; gene "LOC115223114"; ID ""; gene_name "LOC115223114"; transcript_id "XM_036512240.1"; product "transient receptor potential cation channel subfamily V member 6-like"; exon_number "9"; model_evidence "Supporting evidence includes similarity to: 5 Proteins, and 100% coverage of the annotated genomic feature by RNAseq alignments, including 14 samples with support for all annotated introns";
NC_043018.1	Gnomon	exon	16231014	16231123	.	-	.	gene_id "LOC115223114"; db_xref "GeneID:115223114"; gbkey "mRNA"; gene "LOC115223114"; ID ""; gene_name "LOC115223114"; transcript_id "XM_036512240.1"; product "transient receptor potential cation channel subfamily V member 6-like"; exon_number "8"; model_evidence "Supporting evidence includes similarity to: 5 Proteins, and 100% coverage of the annotated genomic feature by RNAseq alignments, including 14 samples with support for all annotated introns";
NC_043018.1	Gnomon	exon	16232114	16232265	.	-	.	gene_id "LOC115223114"; db_xref "GeneID:115223114"; gbkey "mRNA"; gene "LOC115223114"; ID ""; gene_name "LOC115223114"; transcript_id "XM_036512240.1"; product "transient receptor potential cation channel subfamily V member 6-like"; exon_number "7"; model_evidence "Supporting evidence includes similarity to: 5 Proteins, and 100% coverage of the annotated genomic feature by RNAseq alignments, including 14 samples with support for all annotated introns";
NC_043018.1	Gnomon	exon	16232580	16232687	.	-	.	gene_id "LOC115223114"; db_xref "GeneID:115223114"; gbkey "mRNA"; gene "LOC115223114"; ID ""; gene_name "LOC115223114"; transcript_id "XM_036512240.1"; product "transient receptor potential cation channel subfamily V member 6-like"; exon_number "6"; model_evidence "Supporting evidence includes similarity to: 5 Proteins, and 100% coverage of the annotated genomic feature by RNAseq alignments, including 14 samples with support for all annotated introns";
NC_043018.1	Gnomon	exon	16236933	16237155	.	-	.	gene_id "LOC115223114"; db_xref "GeneID:115223114"; gbkey "mRNA"; gene "LOC115223114"; ID ""; gene_name "LOC115223114"; transcript_id "XM_036512240.1"; product "transient receptor potential cation channel subfamily V member 6-like"; exon_number "5"; model_evidence "Supporting evidence includes similarity to: 5 Proteins, and 100% coverage of the annotated genomic feature by RNAseq alignments, including 14 samples with support for all annotated introns";
NC_043018.1	Gnomon	exon	16237603	16237685	.	-	.	gene_id "LOC115223114"; db_xref "GeneID:115223114"; gbkey "mRNA"; gene "LOC115223114"; ID ""; gene_name "LOC115223114"; transcript_id "XM_036512240.1"; product "transient receptor potential cation channel subfamily V member 6-like"; exon_number "4"; model_evidence "Supporting evidence includes similarity to: 5 Proteins, and 100% coverage of the annotated genomic feature by RNAseq alignments, including 14 samples with support for all annotated introns";
NC_043018.1	Gnomon	exon	16238582	16238731	.	-	.	gene_id "LOC115223114"; db_xref "GeneID:115223114"; gbkey "mRNA"; gene "LOC115223114"; ID ""; gene_name "LOC115223114"; transcript_id "XM_036512240.1"; product "transient receptor potential cation channel subfamily V member 6-like"; exon_number "3"; model_evidence "Supporting evidence includes similarity to: 5 Proteins, and 100% coverage of the annotated genomic feature by RNAseq alignments, including 14 samples with support for all annotated introns";
NC_043018.1	Gnomon	exon	16240891	16240995	.	-	.	gene_id "LOC115223114"; db_xref "GeneID:115223114"; gbkey "mRNA"; gene "LOC115223114"; ID ""; gene_name "LOC115223114"; transcript_id "XM_036512240.1"; product "transient receptor potential cation channel subfamily V member 6-like"; exon_number "2"; model_evidence "Supporting evidence includes similarity to: 5 Proteins, and 100% coverage of the annotated genomic feature by RNAseq alignments, including 14 samples with support for all annotated introns";
NC_043018.1	Gnomon	exon	16246514	16246523	.	-	.	gene_id "LOC115223114"; db_xref "GeneID:115223114"; gbkey "mRNA"; gene "LOC115223114"; ID ""; gene_name "LOC115223114"; transcript_id "XM_036512240.1"; product "transient receptor potential cation channel subfamily V member 6-like"; exon_number "1"; model_evidence "Supporting evidence includes similarity to: 5 Proteins, and 100% coverage of the annotated genomic feature by RNAseq alignments, including 14 samples with support for all annotated introns";
NC_043018.1	Gnomon	start_codon	16240987	16240989	.	-	0	gene_id "LOC115223114"; db_xref "GeneID:115223114"; gbkey "CDS"; gene "LOC115223114"; ID ""; gene_name "LOC115223114"; transcript_id "XM_036512240.1"; product "transient receptor potential cation channel subfamily V member 6-like"; protein_id "XP_036368133.1"; exon_number "2";
NC_043018.1	Gnomon	stop_codon	16224651	16224653	.	-	0	gene_id "LOC115223114"; db_xref "GeneID:115223114"; gbkey "CDS"; gene "LOC115223114"; ID ""; gene_name "LOC115223114"; transcript_id "XM_036512240.1"; product "transient receptor potential cation channel subfamily V member 6-like"; protein_id "XP_036368133.1"; exon_number "12";
NC_043018.1	Gnomon	gene	16968517	16969122	.	-	.	gene_id "LOC115223115"; db_xref "GeneID:115223115"; gbkey "Gene"; gene "LOC115223115"; gene_biotype "protein_coding"; ID ""; gene_name "LOC115223115";
NC_043018.1	Gnomon	transcript	16968517	16969122	.	-	.	gene_id "LOC115223115"; ID "XM_029793526.1"; gene_name "LOC115223115"; transcript_id "XM_029793526.1";
NC_043018.1	Gnomon	CDS	16968520	16969122	.	-	0	gene_id "LOC115223115"; db_xref "GeneID:115223115"; gbkey "CDS"; gene "LOC115223115"; ID ""; gene_name "LOC115223115"; transcript_id "XM_029793526.1"; product "uncharacterized protein LOC115223115"; protein_id "XP_029649386.1"; exon_number "1";
NC_043018.1	Gnomon	exon	16968517	16969122	.	-	.	gene_id "LOC115223115"; db_xref "GeneID:115223115"; gbkey "mRNA"; gene "LOC115223115"; ID ""; gene_name "LOC115223115"; transcript_id "XM_029793526.1"; product "uncharacterized LOC115223115"; exon_number "1"; model_evidence "Supporting evidence includes similarity to: 1 Protein";
NC_043018.1	Gnomon	start_codon	16969120	16969122	.	-	0	gene_id "LOC115223115"; db_xref "GeneID:115223115"; gbkey "CDS"; gene "LOC115223115"; ID ""; gene_name "LOC115223115"; transcript_id "XM_029793526.1"; product "uncharacterized protein LOC115223115"; protein_id "XP_029649386.1"; exon_number "1";
NC_043018.1	Gnomon	stop_codon	16968517	16968519	.	-	0	gene_id "LOC115223115"; db_xref "GeneID:115223115"; gbkey "CDS"; gene "LOC115223115"; ID ""; gene_name "LOC115223115"; transcript_id "XM_029793526.1"; product "uncharacterized protein LOC115223115"; protein_id "XP_029649386.1"; exon_number "1";
NC_043018.1	Gnomon	gene	17046432	17065670	.	+	.	gene_id "LOC115223116"; db_xref "GeneID:115223116"; gbkey "Gene"; gene "LOC115223116"; gene_biotype "protein_coding"; ID ""; gene_name "LOC115223116";
NC_043018.1	PBRI	transcript	17062245	17065659	.	+	.	gene_id "LOC115223116"; ID ""; gene_name "LOC115223116"; transcript_id "G52864.1"; uniq_trans_id "G52864.1";
NC_043018.1	PBRI	exon	17062245	17062270	.	+	.	gene_id "LOC115223116"; ID ""; gene_name "LOC115223116"; transcript_id "G52864.1"; exon_number "1"; uniq_trans_id "G52864.1";
NC_043018.1	PBRI	exon	17062675	17062794	.	+	.	gene_id "LOC115223116"; ID ""; gene_name "LOC115223116"; transcript_id "G52864.1"; exon_number "2"; uniq_trans_id "G52864.1";
NC_043018.1	PBRI	exon	17065189	17065659	.	+	.	gene_id "LOC115223116"; ID ""; gene_name "LOC115223116"; transcript_id "G52864.1"; exon_number "3"; uniq_trans_id "G52864.1";
NC_043018.1	Gnomon	transcript	17046432	17065670	.	+	.	gene_id "LOC115223116"; ID "XM_036512107.1"; gene_name "LOC115223116"; transcript_id "XM_036512107.1";
NC_043018.1	Gnomon	CDS	17046432	17046446	.	+	0	gene_id "LOC115223116"; db_xref "GeneID:115223116"; gbkey "CDS"; gene "LOC115223116"; ID ""; gene_name "LOC115223116"; transcript_id "XM_036512107.1"; product "endoplasmic reticulum-Golgi intermediate compartment protein 1-like"; protein_id "XP_036368000.1"; exon_number "1";
NC_043018.1	Gnomon	CDS	17048315	17048369	.	+	0	gene_id "LOC115223116"; db_xref "GeneID:115223116"; gbkey "CDS"; gene "LOC115223116"; ID ""; gene_name "LOC115223116"; transcript_id "XM_036512107.1"; product "endoplasmic reticulum-Golgi intermediate compartment protein 1-like"; protein_id "XP_036368000.1"; exon_number "2";
NC_043018.1	Gnomon	CDS	17062170	17062270	.	+	2	gene_id "LOC115223116"; db_xref "GeneID:115223116"; gbkey "CDS"; gene "LOC115223116"; ID ""; gene_name "LOC115223116"; transcript_id "XM_036512107.1"; product "endoplasmic reticulum-Golgi intermediate compartment protein 1-like"; protein_id "XP_036368000.1"; exon_number "3";
NC_043018.1	Gnomon	CDS	17062675	17062794	.	+	0	gene_id "LOC115223116"; db_xref "GeneID:115223116"; gbkey "CDS"; gene "LOC115223116"; ID ""; gene_name "LOC115223116"; transcript_id "XM_036512107.1"; product "endoplasmic reticulum-Golgi intermediate compartment protein 1-like"; protein_id "XP_036368000.1"; exon_number "4";
NC_043018.1	Gnomon	CDS	17065189	17065293	.	+	0	gene_id "LOC115223116"; db_xref "GeneID:115223116"; gbkey "CDS"; gene "LOC115223116"; ID ""; gene_name "LOC115223116"; transcript_id "XM_036512107.1"; product "endoplasmic reticulum-Golgi intermediate compartment protein 1-like"; protein_id "XP_036368000.1"; exon_number "5";
NC_043018.1	Gnomon	exon	17046432	17046446	.	+	.	gene_id "LOC115223116"; db_xref "GeneID:115223116"; gbkey "mRNA"; gene "LOC115223116"; ID ""; gene_name "LOC115223116"; transcript_id "XM_036512107.1"; product "endoplasmic reticulum-Golgi intermediate compartment protein 1-like"; exon_number "1"; model_evidence "Supporting evidence includes similarity to: 3 Proteins, and 96% coverage of the annotated genomic feature by RNAseq alignments";
NC_043018.1	Gnomon	exon	17048315	17048369	.	+	.	gene_id "LOC115223116"; db_xref "GeneID:115223116"; gbkey "mRNA"; gene "LOC115223116"; ID ""; gene_name "LOC115223116"; transcript_id "XM_036512107.1"; product "endoplasmic reticulum-Golgi intermediate compartment protein 1-like"; exon_number "2"; model_evidence "Supporting evidence includes similarity to: 3 Proteins, and 96% coverage of the annotated genomic feature by RNAseq alignments";
NC_043018.1	Gnomon	exon	17062170	17062270	.	+	.	gene_id "LOC115223116"; db_xref "GeneID:115223116"; gbkey "mRNA"; gene "LOC115223116"; ID ""; gene_name "LOC115223116"; transcript_id "XM_036512107.1"; product "endoplasmic reticulum-Golgi intermediate compartment protein 1-like"; exon_number "3"; model_evidence "Supporting evidence includes similarity to: 3 Proteins, and 96% coverage of the annotated genomic feature by RNAseq alignments";
NC_043018.1	Gnomon	exon	17062675	17062794	.	+	.	gene_id "LOC115223116"; db_xref "GeneID:115223116"; gbkey "mRNA"; gene "LOC115223116"; ID ""; gene_name "LOC115223116"; transcript_id "XM_036512107.1"; product "endoplasmic reticulum-Golgi intermediate compartment protein 1-like"; exon_number "4"; model_evidence "Supporting evidence includes similarity to: 3 Proteins, and 96% coverage of the annotated genomic feature by RNAseq alignments";
NC_043018.1	Gnomon	exon	17065189	17065670	.	+	.	gene_id "LOC115223116"; db_xref "GeneID:115223116"; gbkey "mRNA"; gene "LOC115223116"; ID ""; gene_name "LOC115223116"; transcript_id "XM_036512107.1"; product "endoplasmic reticulum-Golgi intermediate compartment protein 1-like"; exon_number "5"; model_evidence "Supporting evidence includes similarity to: 3 Proteins, and 96% coverage of the annotated genomic feature by RNAseq alignments";
NC_043018.1	Gnomon	start_codon	17046432	17046434	.	+	0	gene_id "LOC115223116"; db_xref "GeneID:115223116"; gbkey "CDS"; gene "LOC115223116"; ID ""; gene_name "LOC115223116"; transcript_id "XM_036512107.1"; product "endoplasmic reticulum-Golgi intermediate compartment protein 1-like"; protein_id "XP_036368000.1"; exon_number "1";
NC_043018.1	Gnomon	stop_codon	17065294	17065296	.	+	0	gene_id "LOC115223116"; db_xref "GeneID:115223116"; gbkey "CDS"; gene "LOC115223116"; ID ""; gene_name "LOC115223116"; transcript_id "XM_036512107.1"; product "endoplasmic reticulum-Golgi intermediate compartment protein 1-like"; protein_id "XP_036368000.1"; exon_number "5";
NC_043018.1	Gnomon	gene	18302310	18962585	.	-	.	gene_id "LOC115223118"; db_xref "GeneID:115223118"; gbkey "Gene"; gene "LOC115223118"; gene_biotype "protein_coding"; ID ""; gene_name "LOC115223118";
NC_043018.1	Gnomon~FLAMseq	transcript	18302310	18962585	.	-	.	gene_id "LOC115223118"; ID "XM_036512108.1"; gene_name "LOC115223118"; transcript_id "FLAMseq_ext~XM_036512108.1"; three_prime_ext "47329";
NC_043018.1	Gnomon~FLAMseq	exon	18349639	18351329	.	-	.	gene_id "LOC115223118"; db_xref "GeneID:115223118"; gbkey "mRNA"; gene "LOC115223118"; ID ""; gene_name "LOC115223118"; transcript_id "FLAMseq_ext~XM_036512108.1"; product "phosphatidylinositide phosphatase SAC2-like"; exon_number "23"; model_evidence "Supporting evidence includes similarity to: 4 Proteins, and 93% coverage of the annotated genomic feature by RNAseq alignments"; note ""; exception "unclassified transcription discrepancy";
NC_043018.1	Gnomon~FLAMseq	exon	18351332	18351617	.	-	.	gene_id "LOC115223118"; db_xref "GeneID:115223118"; gbkey "mRNA"; gene "LOC115223118"; ID ""; gene_name "LOC115223118"; transcript_id "FLAMseq_ext~XM_036512108.1"; product "phosphatidylinositide phosphatase SAC2-like"; exon_number "22"; model_evidence "Supporting evidence includes similarity to: 4 Proteins, and 93% coverage of the annotated genomic feature by RNAseq alignments"; note ""; exception "unclassified transcription discrepancy";
NC_043018.1	Gnomon~FLAMseq	exon	18359696	18359786	.	-	.	gene_id "LOC115223118"; db_xref "GeneID:115223118"; gbkey "mRNA"; gene "LOC115223118"; ID ""; gene_name "LOC115223118"; transcript_id "FLAMseq_ext~XM_036512108.1"; product "phosphatidylinositide phosphatase SAC2-like"; exon_number "21"; model_evidence "Supporting evidence includes similarity to: 4 Proteins, and 93% coverage of the annotated genomic feature by RNAseq alignments"; note ""; exception "unclassified transcription discrepancy";
NC_043018.1	Gnomon~FLAMseq	exon	18376372	18376527	.	-	.	gene_id "LOC115223118"; db_xref "GeneID:115223118"; gbkey "mRNA"; gene "LOC115223118"; ID ""; gene_name "LOC115223118"; transcript_id "FLAMseq_ext~XM_036512108.1"; product "phosphatidylinositide phosphatase SAC2-like"; exon_number "20"; model_evidence "Supporting evidence includes similarity to: 4 Proteins, and 93% coverage of the annotated genomic feature by RNAseq alignments"; note ""; exception "unclassified transcription discrepancy";
NC_043018.1	Gnomon~FLAMseq	exon	18382450	18382453	.	-	.	gene_id "LOC115223118"; db_xref "GeneID:115223118"; gbkey "mRNA"; gene "LOC115223118"; ID ""; gene_name "LOC115223118"; transcript_id "FLAMseq_ext~XM_036512108.1"; product "phosphatidylinositide phosphatase SAC2-like"; exon_number "19"; model_evidence "Supporting evidence includes similarity to: 4 Proteins, and 93% coverage of the annotated genomic feature by RNAseq alignments"; note ""; exception "unclassified transcription discrepancy";
NC_043018.1	Gnomon~FLAMseq	exon	18386076	18386131	.	-	.	gene_id "LOC115223118"; db_xref "GeneID:115223118"; gbkey "mRNA"; gene "LOC115223118"; ID ""; gene_name "LOC115223118"; transcript_id "FLAMseq_ext~XM_036512108.1"; product "phosphatidylinositide phosphatase SAC2-like"; exon_number "18"; model_evidence "Supporting evidence includes similarity to: 4 Proteins, and 93% coverage of the annotated genomic feature by RNAseq alignments"; note ""; exception "unclassified transcription discrepancy";
NC_043018.1	Gnomon~FLAMseq	exon	18397123	18397346	.	-	.	gene_id "LOC115223118"; db_xref "GeneID:115223118"; gbkey "mRNA"; gene "LOC115223118"; ID ""; gene_name "LOC115223118"; transcript_id "FLAMseq_ext~XM_036512108.1"; product "phosphatidylinositide phosphatase SAC2-like"; exon_number "17"; model_evidence "Supporting evidence includes similarity to: 4 Proteins, and 93% coverage of the annotated genomic feature by RNAseq alignments"; note ""; exception "unclassified transcription discrepancy";
NC_043018.1	Gnomon~FLAMseq	exon	18411061	18411294	.	-	.	gene_id "LOC115223118"; db_xref "GeneID:115223118"; gbkey "mRNA"; gene "LOC115223118"; ID ""; gene_name "LOC115223118"; transcript_id "FLAMseq_ext~XM_036512108.1"; product "phosphatidylinositide phosphatase SAC2-like"; exon_number "16"; model_evidence "Supporting evidence includes similarity to: 4 Proteins, and 93% coverage of the annotated genomic feature by RNAseq alignments"; note ""; exception "unclassified transcription discrepancy";
NC_043018.1	Gnomon~FLAMseq	exon	18455189	18455259	.	-	.	gene_id "LOC115223118"; db_xref "GeneID:115223118"; gbkey "mRNA"; gene "LOC115223118"; ID ""; gene_name "LOC115223118"; transcript_id "FLAMseq_ext~XM_036512108.1"; product "phosphatidylinositide phosphatase SAC2-like"; exon_number "15"; model_evidence "Supporting evidence includes similarity to: 4 Proteins, and 93% coverage of the annotated genomic feature by RNAseq alignments"; note ""; exception "unclassified transcription discrepancy";
NC_043018.1	Gnomon~FLAMseq	exon	18474685	18474813	.	-	.	gene_id "LOC115223118"; db_xref "GeneID:115223118"; gbkey "mRNA"; gene "LOC115223118"; ID ""; gene_name "LOC115223118"; transcript_id "FLAMseq_ext~XM_036512108.1"; product "phosphatidylinositide phosphatase SAC2-like"; exon_number "14"; model_evidence "Supporting evidence includes similarity to: 4 Proteins, and 93% coverage of the annotated genomic feature by RNAseq alignments"; note ""; exception "unclassified transcription discrepancy";
NC_043018.1	Gnomon~FLAMseq	exon	18527899	18528019	.	-	.	gene_id "LOC115223118"; db_xref "GeneID:115223118"; gbkey "mRNA"; gene "LOC115223118"; ID ""; gene_name "LOC115223118"; transcript_id "FLAMseq_ext~XM_036512108.1"; product "phosphatidylinositide phosphatase SAC2-like"; exon_number "13"; model_evidence "Supporting evidence includes similarity to: 4 Proteins, and 93% coverage of the annotated genomic feature by RNAseq alignments"; note ""; exception "unclassified transcription discrepancy";
NC_043018.1	Gnomon~FLAMseq	exon	18662604	18662681	.	-	.	gene_id "LOC115223118"; db_xref "GeneID:115223118"; gbkey "mRNA"; gene "LOC115223118"; ID ""; gene_name "LOC115223118"; transcript_id "FLAMseq_ext~XM_036512108.1"; product "phosphatidylinositide phosphatase SAC2-like"; exon_number "12"; model_evidence "Supporting evidence includes similarity to: 4 Proteins, and 93% coverage of the annotated genomic feature by RNAseq alignments"; note ""; exception "unclassified transcription discrepancy";
NC_043018.1	Gnomon~FLAMseq	exon	18697659	18697851	.	-	.	gene_id "LOC115223118"; db_xref "GeneID:115223118"; gbkey "mRNA"; gene "LOC115223118"; ID ""; gene_name "LOC115223118"; transcript_id "FLAMseq_ext~XM_036512108.1"; product "phosphatidylinositide phosphatase SAC2-like"; exon_number "11"; model_evidence "Supporting evidence includes similarity to: 4 Proteins, and 93% coverage of the annotated genomic feature by RNAseq alignments"; note ""; exception "unclassified transcription discrepancy";
NC_043018.1	Gnomon~FLAMseq	exon	18835798	18835909	.	-	.	gene_id "LOC115223118"; db_xref "GeneID:115223118"; gbkey "mRNA"; gene "LOC115223118"; ID ""; gene_name "LOC115223118"; transcript_id "FLAMseq_ext~XM_036512108.1"; product "phosphatidylinositide phosphatase SAC2-like"; exon_number "10"; model_evidence "Supporting evidence includes similarity to: 4 Proteins, and 93% coverage of the annotated genomic feature by RNAseq alignments"; note ""; exception "unclassified transcription discrepancy";
NC_043018.1	Gnomon~FLAMseq	exon	18842907	18842974	.	-	.	gene_id "LOC115223118"; db_xref "GeneID:115223118"; gbkey "mRNA"; gene "LOC115223118"; ID ""; gene_name "LOC115223118"; transcript_id "FLAMseq_ext~XM_036512108.1"; product "phosphatidylinositide phosphatase SAC2-like"; exon_number "9"; model_evidence "Supporting evidence includes similarity to: 4 Proteins, and 93% coverage of the annotated genomic feature by RNAseq alignments"; note ""; exception "unclassified transcription discrepancy";
NC_043018.1	Gnomon~FLAMseq	exon	18867658	18867850	.	-	.	gene_id "LOC115223118"; db_xref "GeneID:115223118"; gbkey "mRNA"; gene "LOC115223118"; ID ""; gene_name "LOC115223118"; transcript_id "FLAMseq_ext~XM_036512108.1"; product "phosphatidylinositide phosphatase SAC2-like"; exon_number "8"; model_evidence "Supporting evidence includes similarity to: 4 Proteins, and 93% coverage of the annotated genomic feature by RNAseq alignments"; note ""; exception "unclassified transcription discrepancy";
NC_043018.1	Gnomon~FLAMseq	exon	18872900	18873079	.	-	.	gene_id "LOC115223118"; db_xref "GeneID:115223118"; gbkey "mRNA"; gene "LOC115223118"; ID ""; gene_name "LOC115223118"; transcript_id "FLAMseq_ext~XM_036512108.1"; product "phosphatidylinositide phosphatase SAC2-like"; exon_number "7"; model_evidence "Supporting evidence includes similarity to: 4 Proteins, and 93% coverage of the annotated genomic feature by RNAseq alignments"; note ""; exception "unclassified transcription discrepancy";
NC_043018.1	Gnomon~FLAMseq	exon	18874403	18874447	.	-	.	gene_id "LOC115223118"; db_xref "GeneID:115223118"; gbkey "mRNA"; gene "LOC115223118"; ID ""; gene_name "LOC115223118"; transcript_id "FLAMseq_ext~XM_036512108.1"; product "phosphatidylinositide phosphatase SAC2-like"; exon_number "6"; model_evidence "Supporting evidence includes similarity to: 4 Proteins, and 93% coverage of the annotated genomic feature by RNAseq alignments"; note ""; exception "unclassified transcription discrepancy";
NC_043018.1	Gnomon~FLAMseq	exon	18892196	18892252	.	-	.	gene_id "LOC115223118"; db_xref "GeneID:115223118"; gbkey "mRNA"; gene "LOC115223118"; ID ""; gene_name "LOC115223118"; transcript_id "FLAMseq_ext~XM_036512108.1"; product "phosphatidylinositide phosphatase SAC2-like"; exon_number "5"; model_evidence "Supporting evidence includes similarity to: 4 Proteins, and 93% coverage of the annotated genomic feature by RNAseq alignments"; note ""; exception "unclassified transcription discrepancy";
NC_043018.1	Gnomon~FLAMseq	exon	18907226	18907348	.	-	.	gene_id "LOC115223118"; db_xref "GeneID:115223118"; gbkey "mRNA"; gene "LOC115223118"; ID ""; gene_name "LOC115223118"; transcript_id "FLAMseq_ext~XM_036512108.1"; product "phosphatidylinositide phosphatase SAC2-like"; exon_number "4"; model_evidence "Supporting evidence includes similarity to: 4 Proteins, and 93% coverage of the annotated genomic feature by RNAseq alignments"; note ""; exception "unclassified transcription discrepancy";
NC_043018.1	Gnomon~FLAMseq	exon	18908866	18909002	.	-	.	gene_id "LOC115223118"; db_xref "GeneID:115223118"; gbkey "mRNA"; gene "LOC115223118"; ID ""; gene_name "LOC115223118"; transcript_id "FLAMseq_ext~XM_036512108.1"; product "phosphatidylinositide phosphatase SAC2-like"; exon_number "3"; model_evidence "Supporting evidence includes similarity to: 4 Proteins, and 93% coverage of the annotated genomic feature by RNAseq alignments"; note ""; exception "unclassified transcription discrepancy";
NC_043018.1	Gnomon~FLAMseq	exon	18912897	18912974	.	-	.	gene_id "LOC115223118"; db_xref "GeneID:115223118"; gbkey "mRNA"; gene "LOC115223118"; ID ""; gene_name "LOC115223118"; transcript_id "FLAMseq_ext~XM_036512108.1"; product "phosphatidylinositide phosphatase SAC2-like"; exon_number "2"; model_evidence "Supporting evidence includes similarity to: 4 Proteins, and 93% coverage of the annotated genomic feature by RNAseq alignments"; note ""; exception "unclassified transcription discrepancy";
NC_043018.1	Gnomon~FLAMseq	exon	18962059	18962585	.	-	.	gene_id "LOC115223118"; db_xref "GeneID:115223118"; gbkey "mRNA"; gene "LOC115223118"; ID ""; gene_name "LOC115223118"; transcript_id "FLAMseq_ext~XM_036512108.1"; product "phosphatidylinositide phosphatase SAC2-like"; exon_number "1"; model_evidence "Supporting evidence includes similarity to: 4 Proteins, and 93% coverage of the annotated genomic feature by RNAseq alignments"; note ""; exception "unclassified transcription discrepancy";
NC_043018.1	Gnomon~FLAMseq	exon	18302310	18351329	.	-	.	gene_id "LOC115223118"; db_xref "GeneID:115223118"; gbkey "mRNA"; gene "LOC115223118"; ID ""; gene_name "LOC115223118"; transcript_id "FLAMseq_ext~XM_036512108.1"; product ""; exon_number "23"; model_evidence "Supporting evidence includes similarity to: 4 Proteins"; note ""; exception "unclassified transcription discrepancy"; three_prime_ext "47329";
NC_043018.1	Gnomon	transcript	18349639	18962585	.	-	.	gene_id "LOC115223118"; ID "XM_036512108.1"; gene_name "LOC115223118"; transcript_id "XM_036512108.1";
NC_043018.1	Gnomon	CDS	18350439	18351329	.	-	0	gene_id "LOC115223118"; db_xref "GeneID:115223118"; gbkey "CDS"; gene "LOC115223118"; ID ""; gene_name "LOC115223118"; transcript_id "XM_036512108.1"; product "LOW QUALITY PROTEIN: phosphatidylinositide phosphatase SAC2-like"; protein_id "XP_036368001.1"; exon_number "23"; note ""; exception "unclassified translation discrepancy";
NC_043018.1	Gnomon	CDS	18351332	18351617	.	-	1	gene_id "LOC115223118"; db_xref "GeneID:115223118"; gbkey "CDS"; gene "LOC115223118"; ID ""; gene_name "LOC115223118"; transcript_id "XM_036512108.1"; product "LOW QUALITY PROTEIN: phosphatidylinositide phosphatase SAC2-like"; protein_id "XP_036368001.1"; exon_number "22"; note ""; exception "unclassified translation discrepancy";
NC_043018.1	Gnomon	CDS	18359696	18359786	.	-	2	gene_id "LOC115223118"; db_xref "GeneID:115223118"; gbkey "CDS"; gene "LOC115223118"; ID ""; gene_name "LOC115223118"; transcript_id "XM_036512108.1"; product "LOW QUALITY PROTEIN: phosphatidylinositide phosphatase SAC2-like"; protein_id "XP_036368001.1"; exon_number "21"; note ""; exception "unclassified translation discrepancy";
NC_043018.1	Gnomon	CDS	18376372	18376527	.	-	2	gene_id "LOC115223118"; db_xref "GeneID:115223118"; gbkey "CDS"; gene "LOC115223118"; ID ""; gene_name "LOC115223118"; transcript_id "XM_036512108.1"; product "LOW QUALITY PROTEIN: phosphatidylinositide phosphatase SAC2-like"; protein_id "XP_036368001.1"; exon_number "20"; note ""; exception "unclassified translation discrepancy";
NC_043018.1	Gnomon	CDS	18382450	18382453	.	-	0	gene_id "LOC115223118"; db_xref "GeneID:115223118"; gbkey "CDS"; gene "LOC115223118"; ID ""; gene_name "LOC115223118"; transcript_id "XM_036512108.1"; product "LOW QUALITY PROTEIN: phosphatidylinositide phosphatase SAC2-like"; protein_id "XP_036368001.1"; exon_number "19"; note ""; exception "unclassified translation discrepancy";
NC_043018.1	Gnomon	CDS	18386076	18386131	.	-	2	gene_id "LOC115223118"; db_xref "GeneID:115223118"; gbkey "CDS"; gene "LOC115223118"; ID ""; gene_name "LOC115223118"; transcript_id "XM_036512108.1"; product "LOW QUALITY PROTEIN: phosphatidylinositide phosphatase SAC2-like"; protein_id "XP_036368001.1"; exon_number "18"; note ""; exception "unclassified translation discrepancy";
NC_043018.1	Gnomon	CDS	18397123	18397346	.	-	1	gene_id "LOC115223118"; db_xref "GeneID:115223118"; gbkey "CDS"; gene "LOC115223118"; ID ""; gene_name "LOC115223118"; transcript_id "XM_036512108.1"; product "LOW QUALITY PROTEIN: phosphatidylinositide phosphatase SAC2-like"; protein_id "XP_036368001.1"; exon_number "17"; note ""; exception "unclassified translation discrepancy";
NC_043018.1	Gnomon	CDS	18411061	18411294	.	-	1	gene_id "LOC115223118"; db_xref "GeneID:115223118"; gbkey "CDS"; gene "LOC115223118"; ID ""; gene_name "LOC115223118"; transcript_id "XM_036512108.1"; product "LOW QUALITY PROTEIN: phosphatidylinositide phosphatase SAC2-like"; protein_id "XP_036368001.1"; exon_number "16"; note ""; exception "unclassified translation discrepancy";
NC_043018.1	Gnomon	CDS	18455189	18455259	.	-	0	gene_id "LOC115223118"; db_xref "GeneID:115223118"; gbkey "CDS"; gene "LOC115223118"; ID ""; gene_name "LOC115223118"; transcript_id "XM_036512108.1"; product "LOW QUALITY PROTEIN: phosphatidylinositide phosphatase SAC2-like"; protein_id "XP_036368001.1"; exon_number "15"; note ""; exception "unclassified translation discrepancy";
NC_043018.1	Gnomon	CDS	18474685	18474813	.	-	0	gene_id "LOC115223118"; db_xref "GeneID:115223118"; gbkey "CDS"; gene "LOC115223118"; ID ""; gene_name "LOC115223118"; transcript_id "XM_036512108.1"; product "LOW QUALITY PROTEIN: phosphatidylinositide phosphatase SAC2-like"; protein_id "XP_036368001.1"; exon_number "14"; note ""; exception "unclassified translation discrepancy";
NC_043018.1	Gnomon	CDS	18527899	18528019	.	-	1	gene_id "LOC115223118"; db_xref "GeneID:115223118"; gbkey "CDS"; gene "LOC115223118"; ID ""; gene_name "LOC115223118"; transcript_id "XM_036512108.1"; product "LOW QUALITY PROTEIN: phosphatidylinositide phosphatase SAC2-like"; protein_id "XP_036368001.1"; exon_number "13"; note ""; exception "unclassified translation discrepancy";
NC_043018.1	Gnomon	CDS	18662604	18662681	.	-	1	gene_id "LOC115223118"; db_xref "GeneID:115223118"; gbkey "CDS"; gene "LOC115223118"; ID ""; gene_name "LOC115223118"; transcript_id "XM_036512108.1"; product "LOW QUALITY PROTEIN: phosphatidylinositide phosphatase SAC2-like"; protein_id "XP_036368001.1"; exon_number "12"; note ""; exception "unclassified translation discrepancy";
NC_043018.1	Gnomon	CDS	18697659	18697851	.	-	2	gene_id "LOC115223118"; db_xref "GeneID:115223118"; gbkey "CDS"; gene "LOC115223118"; ID ""; gene_name "LOC115223118"; transcript_id "XM_036512108.1"; product "LOW QUALITY PROTEIN: phosphatidylinositide phosphatase SAC2-like"; protein_id "XP_036368001.1"; exon_number "11"; note ""; exception "unclassified translation discrepancy";
NC_043018.1	Gnomon	CDS	18835798	18835909	.	-	0	gene_id "LOC115223118"; db_xref "GeneID:115223118"; gbkey "CDS"; gene "LOC115223118"; ID ""; gene_name "LOC115223118"; transcript_id "XM_036512108.1"; product "LOW QUALITY PROTEIN: phosphatidylinositide phosphatase SAC2-like"; protein_id "XP_036368001.1"; exon_number "10"; note ""; exception "unclassified translation discrepancy";
NC_043018.1	Gnomon	CDS	18842907	18842974	.	-	2	gene_id "LOC115223118"; db_xref "GeneID:115223118"; gbkey "CDS"; gene "LOC115223118"; ID ""; gene_name "LOC115223118"; transcript_id "XM_036512108.1"; product "LOW QUALITY PROTEIN: phosphatidylinositide phosphatase SAC2-like"; protein_id "XP_036368001.1"; exon_number "9"; note ""; exception "unclassified translation discrepancy";
NC_043018.1	Gnomon	CDS	18867658	18867850	.	-	0	gene_id "LOC115223118"; db_xref "GeneID:115223118"; gbkey "CDS"; gene "LOC115223118"; ID ""; gene_name "LOC115223118"; transcript_id "XM_036512108.1"; product "LOW QUALITY PROTEIN: phosphatidylinositide phosphatase SAC2-like"; protein_id "XP_036368001.1"; exon_number "8"; note ""; exception "unclassified translation discrepancy";
NC_043018.1	Gnomon	CDS	18872900	18873079	.	-	0	gene_id "LOC115223118"; db_xref "GeneID:115223118"; gbkey "CDS"; gene "LOC115223118"; ID ""; gene_name "LOC115223118"; transcript_id "XM_036512108.1"; product "LOW QUALITY PROTEIN: phosphatidylinositide phosphatase SAC2-like"; protein_id "XP_036368001.1"; exon_number "7"; note ""; exception "unclassified translation discrepancy";
NC_043018.1	Gnomon	CDS	18874403	18874447	.	-	0	gene_id "LOC115223118"; db_xref "GeneID:115223118"; gbkey "CDS"; gene "LOC115223118"; ID ""; gene_name "LOC115223118"; transcript_id "XM_036512108.1"; product "LOW QUALITY PROTEIN: phosphatidylinositide phosphatase SAC2-like"; protein_id "XP_036368001.1"; exon_number "6"; note ""; exception "unclassified translation discrepancy";
NC_043018.1	Gnomon	CDS	18892196	18892252	.	-	0	gene_id "LOC115223118"; db_xref "GeneID:115223118"; gbkey "CDS"; gene "LOC115223118"; ID ""; gene_name "LOC115223118"; transcript_id "XM_036512108.1"; product "LOW QUALITY PROTEIN: phosphatidylinositide phosphatase SAC2-like"; protein_id "XP_036368001.1"; exon_number "5"; note ""; exception "unclassified translation discrepancy";
NC_043018.1	Gnomon	CDS	18907226	18907348	.	-	0	gene_id "LOC115223118"; db_xref "GeneID:115223118"; gbkey "CDS"; gene "LOC115223118"; ID ""; gene_name "LOC115223118"; transcript_id "XM_036512108.1"; product "LOW QUALITY PROTEIN: phosphatidylinositide phosphatase SAC2-like"; protein_id "XP_036368001.1"; exon_number "4"; note ""; exception "unclassified translation discrepancy";
NC_043018.1	Gnomon	CDS	18908866	18909002	.	-	2	gene_id "LOC115223118"; db_xref "GeneID:115223118"; gbkey "CDS"; gene "LOC115223118"; ID ""; gene_name "LOC115223118"; transcript_id "XM_036512108.1"; product "LOW QUALITY PROTEIN: phosphatidylinositide phosphatase SAC2-like"; protein_id "XP_036368001.1"; exon_number "3"; note ""; exception "unclassified translation discrepancy";
NC_043018.1	Gnomon	CDS	18912897	18912974	.	-	2	gene_id "LOC115223118"; db_xref "GeneID:115223118"; gbkey "CDS"; gene "LOC115223118"; ID ""; gene_name "LOC115223118"; transcript_id "XM_036512108.1"; product "LOW QUALITY PROTEIN: phosphatidylinositide phosphatase SAC2-like"; protein_id "XP_036368001.1"; exon_number "2"; note ""; exception "unclassified translation discrepancy";
NC_043018.1	Gnomon	CDS	18962059	18962155	.	-	0	gene_id "LOC115223118"; db_xref "GeneID:115223118"; gbkey "CDS"; gene "LOC115223118"; ID ""; gene_name "LOC115223118"; transcript_id "XM_036512108.1"; product "LOW QUALITY PROTEIN: phosphatidylinositide phosphatase SAC2-like"; protein_id "XP_036368001.1"; exon_number "1"; note ""; exception "unclassified translation discrepancy";
NC_043018.1	Gnomon	exon	18349639	18351329	.	-	.	gene_id "LOC115223118"; db_xref "GeneID:115223118"; gbkey "mRNA"; gene "LOC115223118"; ID ""; gene_name "LOC115223118"; transcript_id "XM_036512108.1"; product "phosphatidylinositide phosphatase SAC2-like"; exon_number "23"; model_evidence "Supporting evidence includes similarity to: 4 Proteins, and 93% coverage of the annotated genomic feature by RNAseq alignments"; note ""; exception "unclassified transcription discrepancy";
NC_043018.1	Gnomon	exon	18351332	18351617	.	-	.	gene_id "LOC115223118"; db_xref "GeneID:115223118"; gbkey "mRNA"; gene "LOC115223118"; ID ""; gene_name "LOC115223118"; transcript_id "XM_036512108.1"; product "phosphatidylinositide phosphatase SAC2-like"; exon_number "22"; model_evidence "Supporting evidence includes similarity to: 4 Proteins, and 93% coverage of the annotated genomic feature by RNAseq alignments"; note ""; exception "unclassified transcription discrepancy";
NC_043018.1	Gnomon	exon	18359696	18359786	.	-	.	gene_id "LOC115223118"; db_xref "GeneID:115223118"; gbkey "mRNA"; gene "LOC115223118"; ID ""; gene_name "LOC115223118"; transcript_id "XM_036512108.1"; product "phosphatidylinositide phosphatase SAC2-like"; exon_number "21"; model_evidence "Supporting evidence includes similarity to: 4 Proteins, and 93% coverage of the annotated genomic feature by RNAseq alignments"; note ""; exception "unclassified transcription discrepancy";
NC_043018.1	Gnomon	exon	18376372	18376527	.	-	.	gene_id "LOC115223118"; db_xref "GeneID:115223118"; gbkey "mRNA"; gene "LOC115223118"; ID ""; gene_name "LOC115223118"; transcript_id "XM_036512108.1"; product "phosphatidylinositide phosphatase SAC2-like"; exon_number "20"; model_evidence "Supporting evidence includes similarity to: 4 Proteins, and 93% coverage of the annotated genomic feature by RNAseq alignments"; note ""; exception "unclassified transcription discrepancy";
NC_043018.1	Gnomon	exon	18382450	18382453	.	-	.	gene_id "LOC115223118"; db_xref "GeneID:115223118"; gbkey "mRNA"; gene "LOC115223118"; ID ""; gene_name "LOC115223118"; transcript_id "XM_036512108.1"; product "phosphatidylinositide phosphatase SAC2-like"; exon_number "19"; model_evidence "Supporting evidence includes similarity to: 4 Proteins, and 93% coverage of the annotated genomic feature by RNAseq alignments"; note ""; exception "unclassified transcription discrepancy";
NC_043018.1	Gnomon	exon	18386076	18386131	.	-	.	gene_id "LOC115223118"; db_xref "GeneID:115223118"; gbkey "mRNA"; gene "LOC115223118"; ID ""; gene_name "LOC115223118"; transcript_id "XM_036512108.1"; product "phosphatidylinositide phosphatase SAC2-like"; exon_number "18"; model_evidence "Supporting evidence includes similarity to: 4 Proteins, and 93% coverage of the annotated genomic feature by RNAseq alignments"; note ""; exception "unclassified transcription discrepancy";
NC_043018.1	Gnomon	exon	18397123	18397346	.	-	.	gene_id "LOC115223118"; db_xref "GeneID:115223118"; gbkey "mRNA"; gene "LOC115223118"; ID ""; gene_name "LOC115223118"; transcript_id "XM_036512108.1"; product "phosphatidylinositide phosphatase SAC2-like"; exon_number "17"; model_evidence "Supporting evidence includes similarity to: 4 Proteins, and 93% coverage of the annotated genomic feature by RNAseq alignments"; note ""; exception "unclassified transcription discrepancy";
NC_043018.1	Gnomon	exon	18411061	18411294	.	-	.	gene_id "LOC115223118"; db_xref "GeneID:115223118"; gbkey "mRNA"; gene "LOC115223118"; ID ""; gene_name "LOC115223118"; transcript_id "XM_036512108.1"; product "phosphatidylinositide phosphatase SAC2-like"; exon_number "16"; model_evidence "Supporting evidence includes similarity to: 4 Proteins, and 93% coverage of the annotated genomic feature by RNAseq alignments"; note ""; exception "unclassified transcription discrepancy";
NC_043018.1	Gnomon	exon	18455189	18455259	.	-	.	gene_id "LOC115223118"; db_xref "GeneID:115223118"; gbkey "mRNA"; gene "LOC115223118"; ID ""; gene_name "LOC115223118"; transcript_id "XM_036512108.1"; product "phosphatidylinositide phosphatase SAC2-like"; exon_number "15"; model_evidence "Supporting evidence includes similarity to: 4 Proteins, and 93% coverage of the annotated genomic feature by RNAseq alignments"; note ""; exception "unclassified transcription discrepancy";
NC_043018.1	Gnomon	exon	18474685	18474813	.	-	.	gene_id "LOC115223118"; db_xref "GeneID:115223118"; gbkey "mRNA"; gene "LOC115223118"; ID ""; gene_name "LOC115223118"; transcript_id "XM_036512108.1"; product "phosphatidylinositide phosphatase SAC2-like"; exon_number "14"; model_evidence "Supporting evidence includes similarity to: 4 Proteins, and 93% coverage of the annotated genomic feature by RNAseq alignments"; note ""; exception "unclassified transcription discrepancy";
NC_043018.1	Gnomon	exon	18527899	18528019	.	-	.	gene_id "LOC115223118"; db_xref "GeneID:115223118"; gbkey "mRNA"; gene "LOC115223118"; ID ""; gene_name "LOC115223118"; transcript_id "XM_036512108.1"; product "phosphatidylinositide phosphatase SAC2-like"; exon_number "13"; model_evidence "Supporting evidence includes similarity to: 4 Proteins, and 93% coverage of the annotated genomic feature by RNAseq alignments"; note ""; exception "unclassified transcription discrepancy";
NC_043018.1	Gnomon	exon	18662604	18662681	.	-	.	gene_id "LOC115223118"; db_xref "GeneID:115223118"; gbkey "mRNA"; gene "LOC115223118"; ID ""; gene_name "LOC115223118"; transcript_id "XM_036512108.1"; product "phosphatidylinositide phosphatase SAC2-like"; exon_number "12"; model_evidence "Supporting evidence includes similarity to: 4 Proteins, and 93% coverage of the annotated genomic feature by RNAseq alignments"; note ""; exception "unclassified transcription discrepancy";
NC_043018.1	Gnomon	exon	18697659	18697851	.	-	.	gene_id "LOC115223118"; db_xref "GeneID:115223118"; gbkey "mRNA"; gene "LOC115223118"; ID ""; gene_name "LOC115223118"; transcript_id "XM_036512108.1"; product "phosphatidylinositide phosphatase SAC2-like"; exon_number "11"; model_evidence "Supporting evidence includes similarity to: 4 Proteins, and 93% coverage of the annotated genomic feature by RNAseq alignments"; note ""; exception "unclassified transcription discrepancy";
NC_043018.1	Gnomon	exon	18835798	18835909	.	-	.	gene_id "LOC115223118"; db_xref "GeneID:115223118"; gbkey "mRNA"; gene "LOC115223118"; ID ""; gene_name "LOC115223118"; transcript_id "XM_036512108.1"; product "phosphatidylinositide phosphatase SAC2-like"; exon_number "10"; model_evidence "Supporting evidence includes similarity to: 4 Proteins, and 93% coverage of the annotated genomic feature by RNAseq alignments"; note ""; exception "unclassified transcription discrepancy";
NC_043018.1	Gnomon	exon	18842907	18842974	.	-	.	gene_id "LOC115223118"; db_xref "GeneID:115223118"; gbkey "mRNA"; gene "LOC115223118"; ID ""; gene_name "LOC115223118"; transcript_id "XM_036512108.1"; product "phosphatidylinositide phosphatase SAC2-like"; exon_number "9"; model_evidence "Supporting evidence includes similarity to: 4 Proteins, and 93% coverage of the annotated genomic feature by RNAseq alignments"; note ""; exception "unclassified transcription discrepancy";
NC_043018.1	Gnomon	exon	18867658	18867850	.	-	.	gene_id "LOC115223118"; db_xref "GeneID:115223118"; gbkey "mRNA"; gene "LOC115223118"; ID ""; gene_name "LOC115223118"; transcript_id "XM_036512108.1"; product "phosphatidylinositide phosphatase SAC2-like"; exon_number "8"; model_evidence "Supporting evidence includes similarity to: 4 Proteins, and 93% coverage of the annotated genomic feature by RNAseq alignments"; note ""; exception "unclassified transcription discrepancy";
NC_043018.1	Gnomon	exon	18872900	18873079	.	-	.	gene_id "LOC115223118"; db_xref "GeneID:115223118"; gbkey "mRNA"; gene "LOC115223118"; ID ""; gene_name "LOC115223118"; transcript_id "XM_036512108.1"; product "phosphatidylinositide phosphatase SAC2-like"; exon_number "7"; model_evidence "Supporting evidence includes similarity to: 4 Proteins, and 93% coverage of the annotated genomic feature by RNAseq alignments"; note ""; exception "unclassified transcription discrepancy";
NC_043018.1	Gnomon	exon	18874403	18874447	.	-	.	gene_id "LOC115223118"; db_xref "GeneID:115223118"; gbkey "mRNA"; gene "LOC115223118"; ID ""; gene_name "LOC115223118"; transcript_id "XM_036512108.1"; product "phosphatidylinositide phosphatase SAC2-like"; exon_number "6"; model_evidence "Supporting evidence includes similarity to: 4 Proteins, and 93% coverage of the annotated genomic feature by RNAseq alignments"; note ""; exception "unclassified transcription discrepancy";
NC_043018.1	Gnomon	exon	18892196	18892252	.	-	.	gene_id "LOC115223118"; db_xref "GeneID:115223118"; gbkey "mRNA"; gene "LOC115223118"; ID ""; gene_name "LOC115223118"; transcript_id "XM_036512108.1"; product "phosphatidylinositide phosphatase SAC2-like"; exon_number "5"; model_evidence "Supporting evidence includes similarity to: 4 Proteins, and 93% coverage of the annotated genomic feature by RNAseq alignments"; note ""; exception "unclassified transcription discrepancy";
NC_043018.1	Gnomon	exon	18907226	18907348	.	-	.	gene_id "LOC115223118"; db_xref "GeneID:115223118"; gbkey "mRNA"; gene "LOC115223118"; ID ""; gene_name "LOC115223118"; transcript_id "XM_036512108.1"; product "phosphatidylinositide phosphatase SAC2-like"; exon_number "4"; model_evidence "Supporting evidence includes similarity to: 4 Proteins, and 93% coverage of the annotated genomic feature by RNAseq alignments"; note ""; exception "unclassified transcription discrepancy";
NC_043018.1	Gnomon	exon	18908866	18909002	.	-	.	gene_id "LOC115223118"; db_xref "GeneID:115223118"; gbkey "mRNA"; gene "LOC115223118"; ID ""; gene_name "LOC115223118"; transcript_id "XM_036512108.1"; product "phosphatidylinositide phosphatase SAC2-like"; exon_number "3"; model_evidence "Supporting evidence includes similarity to: 4 Proteins, and 93% coverage of the annotated genomic feature by RNAseq alignments"; note ""; exception "unclassified transcription discrepancy";
NC_043018.1	Gnomon	exon	18912897	18912974	.	-	.	gene_id "LOC115223118"; db_xref "GeneID:115223118"; gbkey "mRNA"; gene "LOC115223118"; ID ""; gene_name "LOC115223118"; transcript_id "XM_036512108.1"; product "phosphatidylinositide phosphatase SAC2-like"; exon_number "2"; model_evidence "Supporting evidence includes similarity to: 4 Proteins, and 93% coverage of the annotated genomic feature by RNAseq alignments"; note ""; exception "unclassified transcription discrepancy";
NC_043018.1	Gnomon	exon	18962059	18962585	.	-	.	gene_id "LOC115223118"; db_xref "GeneID:115223118"; gbkey "mRNA"; gene "LOC115223118"; ID ""; gene_name "LOC115223118"; transcript_id "XM_036512108.1"; product "phosphatidylinositide phosphatase SAC2-like"; exon_number "1"; model_evidence "Supporting evidence includes similarity to: 4 Proteins, and 93% coverage of the annotated genomic feature by RNAseq alignments"; note ""; exception "unclassified transcription discrepancy";
NC_043018.1	Gnomon	start_codon	18962153	18962155	.	-	0	gene_id "LOC115223118"; db_xref "GeneID:115223118"; gbkey "CDS"; gene "LOC115223118"; ID ""; gene_name "LOC115223118"; transcript_id "XM_036512108.1"; product "LOW QUALITY PROTEIN: phosphatidylinositide phosphatase SAC2-like"; protein_id "XP_036368001.1"; exon_number "1"; note ""; exception "unclassified translation discrepancy";
NC_043018.1	Gnomon	stop_codon	18350436	18350438	.	-	0	gene_id "LOC115223118"; db_xref "GeneID:115223118"; gbkey "CDS"; gene "LOC115223118"; ID ""; gene_name "LOC115223118"; transcript_id "XM_036512108.1"; product "LOW QUALITY PROTEIN: phosphatidylinositide phosphatase SAC2-like"; protein_id "XP_036368001.1"; exon_number "23"; note ""; exception "unclassified translation discrepancy";
NC_043018.1	Gnomon	gene	19200702	19248341	.	+	.	gene_id "LOC115223119"; db_xref "GeneID:115223119"; gbkey "Gene"; gene "LOC115223119"; gene_biotype "protein_coding"; ID ""; gene_name "LOC115223119";
NC_043018.1	Gnomon	transcript	19200702	19248341	.	+	.	gene_id "LOC115223119"; ID "XM_029793531.2"; gene_name "LOC115223119"; transcript_id "XM_029793531.2";
NC_043018.1	Gnomon	CDS	19200871	19201262	.	+	0	gene_id "LOC115223119"; db_xref "GeneID:115223119"; gbkey "CDS"; gene "LOC115223119"; ID ""; gene_name "LOC115223119"; transcript_id "XM_029793531.2"; product "LOW QUALITY PROTEIN: fumarylacetoacetate hydrolase domain-containing protein 2-like"; protein_id "XP_029649391.1"; exon_number "1"; note ""; exception "unclassified translation discrepancy";
NC_043018.1	Gnomon	CDS	19220183	19220399	.	+	1	gene_id "LOC115223119"; db_xref "GeneID:115223119"; gbkey "CDS"; gene "LOC115223119"; ID ""; gene_name "LOC115223119"; transcript_id "XM_029793531.2"; product "LOW QUALITY PROTEIN: fumarylacetoacetate hydrolase domain-containing protein 2-like"; protein_id "XP_029649391.1"; exon_number "2"; note ""; exception "unclassified translation discrepancy";
NC_043018.1	Gnomon	CDS	19225860	19225919	.	+	0	gene_id "LOC115223119"; db_xref "GeneID:115223119"; gbkey "CDS"; gene "LOC115223119"; ID ""; gene_name "LOC115223119"; transcript_id "XM_029793531.2"; product "LOW QUALITY PROTEIN: fumarylacetoacetate hydrolase domain-containing protein 2-like"; protein_id "XP_029649391.1"; exon_number "3"; note ""; exception "unclassified translation discrepancy";
NC_043018.1	Gnomon	CDS	19234933	19235095	.	+	0	gene_id "LOC115223119"; db_xref "GeneID:115223119"; gbkey "CDS"; gene "LOC115223119"; ID ""; gene_name "LOC115223119"; transcript_id "XM_029793531.2"; product "LOW QUALITY PROTEIN: fumarylacetoacetate hydrolase domain-containing protein 2-like"; protein_id "XP_029649391.1"; exon_number "4"; note ""; exception "unclassified translation discrepancy";
NC_043018.1	Gnomon	CDS	19244792	19244900	.	+	2	gene_id "LOC115223119"; db_xref "GeneID:115223119"; gbkey "CDS"; gene "LOC115223119"; ID ""; gene_name "LOC115223119"; transcript_id "XM_029793531.2"; product "LOW QUALITY PROTEIN: fumarylacetoacetate hydrolase domain-containing protein 2-like"; protein_id "XP_029649391.1"; exon_number "5"; note ""; exception "unclassified translation discrepancy";
NC_043018.1	Gnomon	CDS	19248174	19248259	.	+	1	gene_id "LOC115223119"; db_xref "GeneID:115223119"; gbkey "CDS"; gene "LOC115223119"; ID ""; gene_name "LOC115223119"; transcript_id "XM_029793531.2"; product "LOW QUALITY PROTEIN: fumarylacetoacetate hydrolase domain-containing protein 2-like"; protein_id "XP_029649391.1"; exon_number "6"; note ""; exception "unclassified translation discrepancy";
NC_043018.1	Gnomon	CDS	19248262	19248323	.	+	2	gene_id "LOC115223119"; db_xref "GeneID:115223119"; gbkey "CDS"; gene "LOC115223119"; ID ""; gene_name "LOC115223119"; transcript_id "XM_029793531.2"; product "LOW QUALITY PROTEIN: fumarylacetoacetate hydrolase domain-containing protein 2-like"; protein_id "XP_029649391.1"; exon_number "7"; note ""; exception "unclassified translation discrepancy";
NC_043018.1	Gnomon	exon	19200702	19201262	.	+	.	gene_id "LOC115223119"; db_xref "GeneID:115223119"; gbkey "mRNA"; gene "LOC115223119"; ID ""; gene_name "LOC115223119"; transcript_id "XM_029793531.2"; product "fumarylacetoacetate hydrolase domain-containing protein 2-like"; exon_number "1"; model_evidence "Supporting evidence includes similarity to: 12 Proteins, and 99% coverage of the annotated genomic feature by RNAseq alignments, including 18 samples with support for all annotated introns"; note ""; exception "unclassified transcription discrepancy";
NC_043018.1	Gnomon	exon	19220183	19220399	.	+	.	gene_id "LOC115223119"; db_xref "GeneID:115223119"; gbkey "mRNA"; gene "LOC115223119"; ID ""; gene_name "LOC115223119"; transcript_id "XM_029793531.2"; product "fumarylacetoacetate hydrolase domain-containing protein 2-like"; exon_number "2"; model_evidence "Supporting evidence includes similarity to: 12 Proteins, and 99% coverage of the annotated genomic feature by RNAseq alignments, including 18 samples with support for all annotated introns"; note ""; exception "unclassified transcription discrepancy";
NC_043018.1	Gnomon	exon	19225860	19225919	.	+	.	gene_id "LOC115223119"; db_xref "GeneID:115223119"; gbkey "mRNA"; gene "LOC115223119"; ID ""; gene_name "LOC115223119"; transcript_id "XM_029793531.2"; product "fumarylacetoacetate hydrolase domain-containing protein 2-like"; exon_number "3"; model_evidence "Supporting evidence includes similarity to: 12 Proteins, and 99% coverage of the annotated genomic feature by RNAseq alignments, including 18 samples with support for all annotated introns"; note ""; exception "unclassified transcription discrepancy";
NC_043018.1	Gnomon	exon	19234933	19235095	.	+	.	gene_id "LOC115223119"; db_xref "GeneID:115223119"; gbkey "mRNA"; gene "LOC115223119"; ID ""; gene_name "LOC115223119"; transcript_id "XM_029793531.2"; product "fumarylacetoacetate hydrolase domain-containing protein 2-like"; exon_number "4"; model_evidence "Supporting evidence includes similarity to: 12 Proteins, and 99% coverage of the annotated genomic feature by RNAseq alignments, including 18 samples with support for all annotated introns"; note ""; exception "unclassified transcription discrepancy";
NC_043018.1	Gnomon	exon	19244792	19244900	.	+	.	gene_id "LOC115223119"; db_xref "GeneID:115223119"; gbkey "mRNA"; gene "LOC115223119"; ID ""; gene_name "LOC115223119"; transcript_id "XM_029793531.2"; product "fumarylacetoacetate hydrolase domain-containing protein 2-like"; exon_number "5"; model_evidence "Supporting evidence includes similarity to: 12 Proteins, and 99% coverage of the annotated genomic feature by RNAseq alignments, including 18 samples with support for all annotated introns"; note ""; exception "unclassified transcription discrepancy";
NC_043018.1	Gnomon	exon	19248174	19248259	.	+	.	gene_id "LOC115223119"; db_xref "GeneID:115223119"; gbkey "mRNA"; gene "LOC115223119"; ID ""; gene_name "LOC115223119"; transcript_id "XM_029793531.2"; product "fumarylacetoacetate hydrolase domain-containing protein 2-like"; exon_number "6"; model_evidence "Supporting evidence includes similarity to: 12 Proteins, and 99% coverage of the annotated genomic feature by RNAseq alignments, including 18 samples with support for all annotated introns"; note ""; exception "unclassified transcription discrepancy";
NC_043018.1	Gnomon	exon	19248262	19248341	.	+	.	gene_id "LOC115223119"; db_xref "GeneID:115223119"; gbkey "mRNA"; gene "LOC115223119"; ID ""; gene_name "LOC115223119"; transcript_id "XM_029793531.2"; product "fumarylacetoacetate hydrolase domain-containing protein 2-like"; exon_number "7"; model_evidence "Supporting evidence includes similarity to: 12 Proteins, and 99% coverage of the annotated genomic feature by RNAseq alignments, including 18 samples with support for all annotated introns"; note ""; exception "unclassified transcription discrepancy";
NC_043018.1	Gnomon	start_codon	19200871	19200873	.	+	0	gene_id "LOC115223119"; db_xref "GeneID:115223119"; gbkey "CDS"; gene "LOC115223119"; ID ""; gene_name "LOC115223119"; transcript_id "XM_029793531.2"; product "LOW QUALITY PROTEIN: fumarylacetoacetate hydrolase domain-containing protein 2-like"; protein_id "XP_029649391.1"; exon_number "1"; note ""; exception "unclassified translation discrepancy";
NC_043018.1	Gnomon	stop_codon	19248324	19248326	.	+	0	gene_id "LOC115223119"; db_xref "GeneID:115223119"; gbkey "CDS"; gene "LOC115223119"; ID ""; gene_name "LOC115223119"; transcript_id "XM_029793531.2"; product "LOW QUALITY PROTEIN: fumarylacetoacetate hydrolase domain-containing protein 2-like"; protein_id "XP_029649391.1"; exon_number "7"; note ""; exception "unclassified translation discrepancy";
NC_043018.1	Gnomon	gene	19670261	20317932	.	+	.	gene_id "LOC115223120"; db_xref "GeneID:115223120"; gbkey "Gene"; gene "LOC115223120"; gene_biotype "protein_coding"; ID ""; gene_name "LOC115223120";
NC_043018.1	Gnomon~FLAMseq	transcript	20173353	20317932	.	+	.	gene_id "LOC115223120"; ID "XM_029793532.2"; gene_name "LOC115223120"; transcript_id "FLAMseq_ext~XM_029793532.2"; three_prime_ext "12616";
NC_043018.1	Gnomon~FLAMseq	exon	20173353	20173568	.	+	.	gene_id "LOC115223120"; db_xref "GeneID:115223120"; gbkey "mRNA"; gene "LOC115223120"; ID ""; gene_name "LOC115223120"; transcript_id "FLAMseq_ext~XM_029793532.2"; product "alpha-1,6-mannosyl-glycoprotein 2-beta-N-acetylglucosaminyltransferase-like, transcript variant X2"; exon_number "1"; model_evidence "Supporting evidence includes similarity to: 7 Proteins, and 100% coverage of the annotated genomic feature by RNAseq alignments, including 20 samples with support for all annotated introns";
NC_043018.1	Gnomon~FLAMseq	exon	20191702	20192572	.	+	.	gene_id "LOC115223120"; db_xref "GeneID:115223120"; gbkey "mRNA"; gene "LOC115223120"; ID ""; gene_name "LOC115223120"; transcript_id "FLAMseq_ext~XM_029793532.2"; product "alpha-1,6-mannosyl-glycoprotein 2-beta-N-acetylglucosaminyltransferase-like, transcript variant X2"; exon_number "2"; model_evidence "Supporting evidence includes similarity to: 7 Proteins, and 100% coverage of the annotated genomic feature by RNAseq alignments, including 20 samples with support for all annotated introns";
NC_043018.1	Gnomon~FLAMseq	exon	20251734	20251831	.	+	.	gene_id "LOC115223120"; db_xref "GeneID:115223120"; gbkey "mRNA"; gene "LOC115223120"; ID ""; gene_name "LOC115223120"; transcript_id "FLAMseq_ext~XM_029793532.2"; product "alpha-1,6-mannosyl-glycoprotein 2-beta-N-acetylglucosaminyltransferase-like, transcript variant X2"; exon_number "3"; model_evidence "Supporting evidence includes similarity to: 7 Proteins, and 100% coverage of the annotated genomic feature by RNAseq alignments, including 20 samples with support for all annotated introns";
NC_043018.1	Gnomon~FLAMseq	exon	20275202	20275301	.	+	.	gene_id "LOC115223120"; db_xref "GeneID:115223120"; gbkey "mRNA"; gene "LOC115223120"; ID ""; gene_name "LOC115223120"; transcript_id "FLAMseq_ext~XM_029793532.2"; product "alpha-1,6-mannosyl-glycoprotein 2-beta-N-acetylglucosaminyltransferase-like, transcript variant X2"; exon_number "4"; model_evidence "Supporting evidence includes similarity to: 7 Proteins, and 100% coverage of the annotated genomic feature by RNAseq alignments, including 20 samples with support for all annotated introns";
NC_043018.1	Gnomon~FLAMseq	exon	20277453	20277583	.	+	.	gene_id "LOC115223120"; db_xref "GeneID:115223120"; gbkey "mRNA"; gene "LOC115223120"; ID ""; gene_name "LOC115223120"; transcript_id "FLAMseq_ext~XM_029793532.2"; product "alpha-1,6-mannosyl-glycoprotein 2-beta-N-acetylglucosaminyltransferase-like, transcript variant X2"; exon_number "5"; model_evidence "Supporting evidence includes similarity to: 7 Proteins, and 100% coverage of the annotated genomic feature by RNAseq alignments, including 20 samples with support for all annotated introns";
NC_043018.1	Gnomon~FLAMseq	exon	20288768	20288843	.	+	.	gene_id "LOC115223120"; db_xref "GeneID:115223120"; gbkey "mRNA"; gene "LOC115223120"; ID ""; gene_name "LOC115223120"; transcript_id "FLAMseq_ext~XM_029793532.2"; product "alpha-1,6-mannosyl-glycoprotein 2-beta-N-acetylglucosaminyltransferase-like, transcript variant X2"; exon_number "6"; model_evidence "Supporting evidence includes similarity to: 7 Proteins, and 100% coverage of the annotated genomic feature by RNAseq alignments, including 20 samples with support for all annotated introns";
NC_043018.1	Gnomon~FLAMseq	exon	20294515	20294604	.	+	.	gene_id "LOC115223120"; db_xref "GeneID:115223120"; gbkey "mRNA"; gene "LOC115223120"; ID ""; gene_name "LOC115223120"; transcript_id "FLAMseq_ext~XM_029793532.2"; product "alpha-1,6-mannosyl-glycoprotein 2-beta-N-acetylglucosaminyltransferase-like, transcript variant X2"; exon_number "7"; model_evidence "Supporting evidence includes similarity to: 7 Proteins, and 100% coverage of the annotated genomic feature by RNAseq alignments, including 20 samples with support for all annotated introns";
NC_043018.1	Gnomon~FLAMseq	exon	20302678	20302802	.	+	.	gene_id "LOC115223120"; db_xref "GeneID:115223120"; gbkey "mRNA"; gene "LOC115223120"; ID ""; gene_name "LOC115223120"; transcript_id "FLAMseq_ext~XM_029793532.2"; product "alpha-1,6-mannosyl-glycoprotein 2-beta-N-acetylglucosaminyltransferase-like, transcript variant X2"; exon_number "8"; model_evidence "Supporting evidence includes similarity to: 7 Proteins, and 100% coverage of the annotated genomic feature by RNAseq alignments, including 20 samples with support for all annotated introns";
NC_043018.1	Gnomon~FLAMseq	exon	20304539	20305316	.	+	.	gene_id "LOC115223120"; db_xref "GeneID:115223120"; gbkey "mRNA"; gene "LOC115223120"; ID ""; gene_name "LOC115223120"; transcript_id "FLAMseq_ext~XM_029793532.2"; product "alpha-1,6-mannosyl-glycoprotein 2-beta-N-acetylglucosaminyltransferase-like, transcript variant X2"; exon_number "9"; model_evidence "Supporting evidence includes similarity to: 7 Proteins, and 100% coverage of the annotated genomic feature by RNAseq alignments, including 20 samples with support for all annotated introns";
NC_043018.1	Gnomon~FLAMseq	exon	20304539	20317932	.	+	.	gene_id "LOC115223120"; db_xref "GeneID:115223120"; gbkey "mRNA"; gene "LOC115223120"; ID ""; gene_name "LOC115223120"; transcript_id "FLAMseq_ext~XM_029793532.2"; product "alpha-1,6-mannosyl-glycoprotein 2-beta-N-acetylglucosaminyltransferase-like"; exon_number "9"; model_evidence "Supporting evidence includes similarity to: 7 Proteins, and 100% coverage of the annotated genomic feature by RNAseq alignments"; three_prime_ext "12616";
NC_043018.1	Gnomon	transcript	20173353	20305316	.	+	.	gene_id "LOC115223120"; ID "XM_029793532.2"; gene_name "LOC115223120"; transcript_id "XM_029793532.2";
NC_043018.1	Gnomon	CDS	20191982	20192572	.	+	0	gene_id "LOC115223120"; db_xref "GeneID:115223120"; gbkey "CDS"; gene "LOC115223120"; ID ""; gene_name "LOC115223120"; transcript_id "XM_029793532.2"; product "alpha-1,6-mannosyl-glycoprotein 2-beta-N-acetylglucosaminyltransferase-like"; protein_id "XP_029649392.1"; exon_number "2";
NC_043018.1	Gnomon	CDS	20251734	20251831	.	+	0	gene_id "LOC115223120"; db_xref "GeneID:115223120"; gbkey "CDS"; gene "LOC115223120"; ID ""; gene_name "LOC115223120"; transcript_id "XM_029793532.2"; product "alpha-1,6-mannosyl-glycoprotein 2-beta-N-acetylglucosaminyltransferase-like"; protein_id "XP_029649392.1"; exon_number "3";
NC_043018.1	Gnomon	CDS	20275202	20275301	.	+	1	gene_id "LOC115223120"; db_xref "GeneID:115223120"; gbkey "CDS"; gene "LOC115223120"; ID ""; gene_name "LOC115223120"; transcript_id "XM_029793532.2"; product "alpha-1,6-mannosyl-glycoprotein 2-beta-N-acetylglucosaminyltransferase-like"; protein_id "XP_029649392.1"; exon_number "4";
NC_043018.1	Gnomon	CDS	20277453	20277583	.	+	0	gene_id "LOC115223120"; db_xref "GeneID:115223120"; gbkey "CDS"; gene "LOC115223120"; ID ""; gene_name "LOC115223120"; transcript_id "XM_029793532.2"; product "alpha-1,6-mannosyl-glycoprotein 2-beta-N-acetylglucosaminyltransferase-like"; protein_id "XP_029649392.1"; exon_number "5";
NC_043018.1	Gnomon	CDS	20288768	20288843	.	+	1	gene_id "LOC115223120"; db_xref "GeneID:115223120"; gbkey "CDS"; gene "LOC115223120"; ID ""; gene_name "LOC115223120"; transcript_id "XM_029793532.2"; product "alpha-1,6-mannosyl-glycoprotein 2-beta-N-acetylglucosaminyltransferase-like"; protein_id "XP_029649392.1"; exon_number "6";
NC_043018.1	Gnomon	CDS	20294515	20294604	.	+	0	gene_id "LOC115223120"; db_xref "GeneID:115223120"; gbkey "CDS"; gene "LOC115223120"; ID ""; gene_name "LOC115223120"; transcript_id "XM_029793532.2"; product "alpha-1,6-mannosyl-glycoprotein 2-beta-N-acetylglucosaminyltransferase-like"; protein_id "XP_029649392.1"; exon_number "7";
NC_043018.1	Gnomon	CDS	20302678	20302802	.	+	0	gene_id "LOC115223120"; db_xref "GeneID:115223120"; gbkey "CDS"; gene "LOC115223120"; ID ""; gene_name "LOC115223120"; transcript_id "XM_029793532.2"; product "alpha-1,6-mannosyl-glycoprotein 2-beta-N-acetylglucosaminyltransferase-like"; protein_id "XP_029649392.1"; exon_number "8";
NC_043018.1	Gnomon	CDS	20304539	20304791	.	+	1	gene_id "LOC115223120"; db_xref "GeneID:115223120"; gbkey "CDS"; gene "LOC115223120"; ID ""; gene_name "LOC115223120"; transcript_id "XM_029793532.2"; product "alpha-1,6-mannosyl-glycoprotein 2-beta-N-acetylglucosaminyltransferase-like"; protein_id "XP_029649392.1"; exon_number "9";
NC_043018.1	Gnomon	exon	20173353	20173568	.	+	.	gene_id "LOC115223120"; db_xref "GeneID:115223120"; gbkey "mRNA"; gene "LOC115223120"; ID ""; gene_name "LOC115223120"; transcript_id "XM_029793532.2"; product "alpha-1,6-mannosyl-glycoprotein 2-beta-N-acetylglucosaminyltransferase-like, transcript variant X2"; exon_number "1"; model_evidence "Supporting evidence includes similarity to: 7 Proteins, and 100% coverage of the annotated genomic feature by RNAseq alignments, including 20 samples with support for all annotated introns";
NC_043018.1	Gnomon	exon	20191702	20192572	.	+	.	gene_id "LOC115223120"; db_xref "GeneID:115223120"; gbkey "mRNA"; gene "LOC115223120"; ID ""; gene_name "LOC115223120"; transcript_id "XM_029793532.2"; product "alpha-1,6-mannosyl-glycoprotein 2-beta-N-acetylglucosaminyltransferase-like, transcript variant X2"; exon_number "2"; model_evidence "Supporting evidence includes similarity to: 7 Proteins, and 100% coverage of the annotated genomic feature by RNAseq alignments, including 20 samples with support for all annotated introns";
NC_043018.1	Gnomon	exon	20251734	20251831	.	+	.	gene_id "LOC115223120"; db_xref "GeneID:115223120"; gbkey "mRNA"; gene "LOC115223120"; ID ""; gene_name "LOC115223120"; transcript_id "XM_029793532.2"; product "alpha-1,6-mannosyl-glycoprotein 2-beta-N-acetylglucosaminyltransferase-like, transcript variant X2"; exon_number "3"; model_evidence "Supporting evidence includes similarity to: 7 Proteins, and 100% coverage of the annotated genomic feature by RNAseq alignments, including 20 samples with support for all annotated introns";
NC_043018.1	Gnomon	exon	20275202	20275301	.	+	.	gene_id "LOC115223120"; db_xref "GeneID:115223120"; gbkey "mRNA"; gene "LOC115223120"; ID ""; gene_name "LOC115223120"; transcript_id "XM_029793532.2"; product "alpha-1,6-mannosyl-glycoprotein 2-beta-N-acetylglucosaminyltransferase-like, transcript variant X2"; exon_number "4"; model_evidence "Supporting evidence includes similarity to: 7 Proteins, and 100% coverage of the annotated genomic feature by RNAseq alignments, including 20 samples with support for all annotated introns";
NC_043018.1	Gnomon	exon	20277453	20277583	.	+	.	gene_id "LOC115223120"; db_xref "GeneID:115223120"; gbkey "mRNA"; gene "LOC115223120"; ID ""; gene_name "LOC115223120"; transcript_id "XM_029793532.2"; product "alpha-1,6-mannosyl-glycoprotein 2-beta-N-acetylglucosaminyltransferase-like, transcript variant X2"; exon_number "5"; model_evidence "Supporting evidence includes similarity to: 7 Proteins, and 100% coverage of the annotated genomic feature by RNAseq alignments, including 20 samples with support for all annotated introns";
NC_043018.1	Gnomon	exon	20288768	20288843	.	+	.	gene_id "LOC115223120"; db_xref "GeneID:115223120"; gbkey "mRNA"; gene "LOC115223120"; ID ""; gene_name "LOC115223120"; transcript_id "XM_029793532.2"; product "alpha-1,6-mannosyl-glycoprotein 2-beta-N-acetylglucosaminyltransferase-like, transcript variant X2"; exon_number "6"; model_evidence "Supporting evidence includes similarity to: 7 Proteins, and 100% coverage of the annotated genomic feature by RNAseq alignments, including 20 samples with support for all annotated introns";
NC_043018.1	Gnomon	exon	20294515	20294604	.	+	.	gene_id "LOC115223120"; db_xref "GeneID:115223120"; gbkey "mRNA"; gene "LOC115223120"; ID ""; gene_name "LOC115223120"; transcript_id "XM_029793532.2"; product "alpha-1,6-mannosyl-glycoprotein 2-beta-N-acetylglucosaminyltransferase-like, transcript variant X2"; exon_number "7"; model_evidence "Supporting evidence includes similarity to: 7 Proteins, and 100% coverage of the annotated genomic feature by RNAseq alignments, including 20 samples with support for all annotated introns";
NC_043018.1	Gnomon	exon	20302678	20302802	.	+	.	gene_id "LOC115223120"; db_xref "GeneID:115223120"; gbkey "mRNA"; gene "LOC115223120"; ID ""; gene_name "LOC115223120"; transcript_id "XM_029793532.2"; product "alpha-1,6-mannosyl-glycoprotein 2-beta-N-acetylglucosaminyltransferase-like, transcript variant X2"; exon_number "8"; model_evidence "Supporting evidence includes similarity to: 7 Proteins, and 100% coverage of the annotated genomic feature by RNAseq alignments, including 20 samples with support for all annotated introns";
NC_043018.1	Gnomon	exon	20304539	20305316	.	+	.	gene_id "LOC115223120"; db_xref "GeneID:115223120"; gbkey "mRNA"; gene "LOC115223120"; ID ""; gene_name "LOC115223120"; transcript_id "XM_029793532.2"; product "alpha-1,6-mannosyl-glycoprotein 2-beta-N-acetylglucosaminyltransferase-like, transcript variant X2"; exon_number "9"; model_evidence "Supporting evidence includes similarity to: 7 Proteins, and 100% coverage of the annotated genomic feature by RNAseq alignments, including 20 samples with support for all annotated introns";
NC_043018.1	Gnomon	start_codon	20191982	20191984	.	+	0	gene_id "LOC115223120"; db_xref "GeneID:115223120"; gbkey "CDS"; gene "LOC115223120"; ID ""; gene_name "LOC115223120"; transcript_id "XM_029793532.2"; product "alpha-1,6-mannosyl-glycoprotein 2-beta-N-acetylglucosaminyltransferase-like"; protein_id "XP_029649392.1"; exon_number "2";
NC_043018.1	Gnomon	stop_codon	20304792	20304794	.	+	0	gene_id "LOC115223120"; db_xref "GeneID:115223120"; gbkey "CDS"; gene "LOC115223120"; ID ""; gene_name "LOC115223120"; transcript_id "XM_029793532.2"; product "alpha-1,6-mannosyl-glycoprotein 2-beta-N-acetylglucosaminyltransferase-like"; protein_id "XP_029649392.1"; exon_number "9";
NC_043018.1	Gnomon	transcript	20172719	20305316	.	+	.	gene_id "LOC115223120"; ID "XM_036512163.1"; gene_name "LOC115223120"; transcript_id "XM_036512163.1";
NC_043018.1	Gnomon	CDS	20191982	20192572	.	+	0	gene_id "LOC115223120"; db_xref "GeneID:115223120"; gbkey "CDS"; gene "LOC115223120"; ID ""; gene_name "LOC115223120"; transcript_id "XM_036512163.1"; product "alpha-1,6-mannosyl-glycoprotein 2-beta-N-acetylglucosaminyltransferase-like"; protein_id "XP_036368056.1"; exon_number "2";
NC_043018.1	Gnomon	CDS	20251734	20251831	.	+	0	gene_id "LOC115223120"; db_xref "GeneID:115223120"; gbkey "CDS"; gene "LOC115223120"; ID ""; gene_name "LOC115223120"; transcript_id "XM_036512163.1"; product "alpha-1,6-mannosyl-glycoprotein 2-beta-N-acetylglucosaminyltransferase-like"; protein_id "XP_036368056.1"; exon_number "3";
NC_043018.1	Gnomon	CDS	20275202	20275301	.	+	1	gene_id "LOC115223120"; db_xref "GeneID:115223120"; gbkey "CDS"; gene "LOC115223120"; ID ""; gene_name "LOC115223120"; transcript_id "XM_036512163.1"; product "alpha-1,6-mannosyl-glycoprotein 2-beta-N-acetylglucosaminyltransferase-like"; protein_id "XP_036368056.1"; exon_number "4";
NC_043018.1	Gnomon	CDS	20277453	20277583	.	+	0	gene_id "LOC115223120"; db_xref "GeneID:115223120"; gbkey "CDS"; gene "LOC115223120"; ID ""; gene_name "LOC115223120"; transcript_id "XM_036512163.1"; product "alpha-1,6-mannosyl-glycoprotein 2-beta-N-acetylglucosaminyltransferase-like"; protein_id "XP_036368056.1"; exon_number "5";
NC_043018.1	Gnomon	CDS	20288768	20288843	.	+	1	gene_id "LOC115223120"; db_xref "GeneID:115223120"; gbkey "CDS"; gene "LOC115223120"; ID ""; gene_name "LOC115223120"; transcript_id "XM_036512163.1"; product "alpha-1,6-mannosyl-glycoprotein 2-beta-N-acetylglucosaminyltransferase-like"; protein_id "XP_036368056.1"; exon_number "6";
NC_043018.1	Gnomon	CDS	20294515	20294604	.	+	0	gene_id "LOC115223120"; db_xref "GeneID:115223120"; gbkey "CDS"; gene "LOC115223120"; ID ""; gene_name "LOC115223120"; transcript_id "XM_036512163.1"; product "alpha-1,6-mannosyl-glycoprotein 2-beta-N-acetylglucosaminyltransferase-like"; protein_id "XP_036368056.1"; exon_number "7";
NC_043018.1	Gnomon	CDS	20302678	20302802	.	+	0	gene_id "LOC115223120"; db_xref "GeneID:115223120"; gbkey "CDS"; gene "LOC115223120"; ID ""; gene_name "LOC115223120"; transcript_id "XM_036512163.1"; product "alpha-1,6-mannosyl-glycoprotein 2-beta-N-acetylglucosaminyltransferase-like"; protein_id "XP_036368056.1"; exon_number "8";
NC_043018.1	Gnomon	CDS	20304539	20304791	.	+	1	gene_id "LOC115223120"; db_xref "GeneID:115223120"; gbkey "CDS"; gene "LOC115223120"; ID ""; gene_name "LOC115223120"; transcript_id "XM_036512163.1"; product "alpha-1,6-mannosyl-glycoprotein 2-beta-N-acetylglucosaminyltransferase-like"; protein_id "XP_036368056.1"; exon_number "9";
NC_043018.1	Gnomon	exon	20172719	20172945	.	+	.	gene_id "LOC115223120"; db_xref "GeneID:115223120"; gbkey "mRNA"; gene "LOC115223120"; ID ""; gene_name "LOC115223120"; transcript_id "XM_036512163.1"; product "alpha-1,6-mannosyl-glycoprotein 2-beta-N-acetylglucosaminyltransferase-like, transcript variant X1"; exon_number "1"; model_evidence "Supporting evidence includes similarity to: 7 Proteins, and 100% coverage of the annotated genomic feature by RNAseq alignments, including 21 samples with support for all annotated introns";
NC_043018.1	Gnomon	exon	20191702	20192572	.	+	.	gene_id "LOC115223120"; db_xref "GeneID:115223120"; gbkey "mRNA"; gene "LOC115223120"; ID ""; gene_name "LOC115223120"; transcript_id "XM_036512163.1"; product "alpha-1,6-mannosyl-glycoprotein 2-beta-N-acetylglucosaminyltransferase-like, transcript variant X1"; exon_number "2"; model_evidence "Supporting evidence includes similarity to: 7 Proteins, and 100% coverage of the annotated genomic feature by RNAseq alignments, including 21 samples with support for all annotated introns";
NC_043018.1	Gnomon	exon	20251734	20251831	.	+	.	gene_id "LOC115223120"; db_xref "GeneID:115223120"; gbkey "mRNA"; gene "LOC115223120"; ID ""; gene_name "LOC115223120"; transcript_id "XM_036512163.1"; product "alpha-1,6-mannosyl-glycoprotein 2-beta-N-acetylglucosaminyltransferase-like, transcript variant X1"; exon_number "3"; model_evidence "Supporting evidence includes similarity to: 7 Proteins, and 100% coverage of the annotated genomic feature by RNAseq alignments, including 21 samples with support for all annotated introns";
NC_043018.1	Gnomon	exon	20275202	20275301	.	+	.	gene_id "LOC115223120"; db_xref "GeneID:115223120"; gbkey "mRNA"; gene "LOC115223120"; ID ""; gene_name "LOC115223120"; transcript_id "XM_036512163.1"; product "alpha-1,6-mannosyl-glycoprotein 2-beta-N-acetylglucosaminyltransferase-like, transcript variant X1"; exon_number "4"; model_evidence "Supporting evidence includes similarity to: 7 Proteins, and 100% coverage of the annotated genomic feature by RNAseq alignments, including 21 samples with support for all annotated introns";
NC_043018.1	Gnomon	exon	20277453	20277583	.	+	.	gene_id "LOC115223120"; db_xref "GeneID:115223120"; gbkey "mRNA"; gene "LOC115223120"; ID ""; gene_name "LOC115223120"; transcript_id "XM_036512163.1"; product "alpha-1,6-mannosyl-glycoprotein 2-beta-N-acetylglucosaminyltransferase-like, transcript variant X1"; exon_number "5"; model_evidence "Supporting evidence includes similarity to: 7 Proteins, and 100% coverage of the annotated genomic feature by RNAseq alignments, including 21 samples with support for all annotated introns";
NC_043018.1	Gnomon	exon	20288768	20288843	.	+	.	gene_id "LOC115223120"; db_xref "GeneID:115223120"; gbkey "mRNA"; gene "LOC115223120"; ID ""; gene_name "LOC115223120"; transcript_id "XM_036512163.1"; product "alpha-1,6-mannosyl-glycoprotein 2-beta-N-acetylglucosaminyltransferase-like, transcript variant X1"; exon_number "6"; model_evidence "Supporting evidence includes similarity to: 7 Proteins, and 100% coverage of the annotated genomic feature by RNAseq alignments, including 21 samples with support for all annotated introns";
NC_043018.1	Gnomon	exon	20294515	20294604	.	+	.	gene_id "LOC115223120"; db_xref "GeneID:115223120"; gbkey "mRNA"; gene "LOC115223120"; ID ""; gene_name "LOC115223120"; transcript_id "XM_036512163.1"; product "alpha-1,6-mannosyl-glycoprotein 2-beta-N-acetylglucosaminyltransferase-like, transcript variant X1"; exon_number "7"; model_evidence "Supporting evidence includes similarity to: 7 Proteins, and 100% coverage of the annotated genomic feature by RNAseq alignments, including 21 samples with support for all annotated introns";
NC_043018.1	Gnomon	exon	20302678	20302802	.	+	.	gene_id "LOC115223120"; db_xref "GeneID:115223120"; gbkey "mRNA"; gene "LOC115223120"; ID ""; gene_name "LOC115223120"; transcript_id "XM_036512163.1"; product "alpha-1,6-mannosyl-glycoprotein 2-beta-N-acetylglucosaminyltransferase-like, transcript variant X1"; exon_number "8"; model_evidence "Supporting evidence includes similarity to: 7 Proteins, and 100% coverage of the annotated genomic feature by RNAseq alignments, including 21 samples with support for all annotated introns";
NC_043018.1	Gnomon	exon	20304539	20305316	.	+	.	gene_id "LOC115223120"; db_xref "GeneID:115223120"; gbkey "mRNA"; gene "LOC115223120"; ID ""; gene_name "LOC115223120"; transcript_id "XM_036512163.1"; product "alpha-1,6-mannosyl-glycoprotein 2-beta-N-acetylglucosaminyltransferase-like, transcript variant X1"; exon_number "9"; model_evidence "Supporting evidence includes similarity to: 7 Proteins, and 100% coverage of the annotated genomic feature by RNAseq alignments, including 21 samples with support for all annotated introns";
NC_043018.1	Gnomon	start_codon	20191982	20191984	.	+	0	gene_id "LOC115223120"; db_xref "GeneID:115223120"; gbkey "CDS"; gene "LOC115223120"; ID ""; gene_name "LOC115223120"; transcript_id "XM_036512163.1"; product "alpha-1,6-mannosyl-glycoprotein 2-beta-N-acetylglucosaminyltransferase-like"; protein_id "XP_036368056.1"; exon_number "2";
NC_043018.1	Gnomon	stop_codon	20304792	20304794	.	+	0	gene_id "LOC115223120"; db_xref "GeneID:115223120"; gbkey "CDS"; gene "LOC115223120"; ID ""; gene_name "LOC115223120"; transcript_id "XM_036512163.1"; product "alpha-1,6-mannosyl-glycoprotein 2-beta-N-acetylglucosaminyltransferase-like"; protein_id "XP_036368056.1"; exon_number "9";
NC_043018.1	Gnomon	transcript	19670261	20305316	.	+	.	gene_id "LOC115223120"; ID "XM_036512164.1"; gene_name "LOC115223120"; transcript_id "XM_036512164.1";
NC_043018.1	Gnomon	CDS	20191982	20192572	.	+	0	gene_id "LOC115223120"; db_xref "GeneID:115223120"; gbkey "CDS"; gene "LOC115223120"; ID ""; gene_name "LOC115223120"; transcript_id "XM_036512164.1"; product "alpha-1,6-mannosyl-glycoprotein 2-beta-N-acetylglucosaminyltransferase-like"; protein_id "XP_036368057.1"; exon_number "4";
NC_043018.1	Gnomon	CDS	20251734	20251831	.	+	0	gene_id "LOC115223120"; db_xref "GeneID:115223120"; gbkey "CDS"; gene "LOC115223120"; ID ""; gene_name "LOC115223120"; transcript_id "XM_036512164.1"; product "alpha-1,6-mannosyl-glycoprotein 2-beta-N-acetylglucosaminyltransferase-like"; protein_id "XP_036368057.1"; exon_number "5";
NC_043018.1	Gnomon	CDS	20275202	20275301	.	+	1	gene_id "LOC115223120"; db_xref "GeneID:115223120"; gbkey "CDS"; gene "LOC115223120"; ID ""; gene_name "LOC115223120"; transcript_id "XM_036512164.1"; product "alpha-1,6-mannosyl-glycoprotein 2-beta-N-acetylglucosaminyltransferase-like"; protein_id "XP_036368057.1"; exon_number "6";
NC_043018.1	Gnomon	CDS	20277453	20277583	.	+	0	gene_id "LOC115223120"; db_xref "GeneID:115223120"; gbkey "CDS"; gene "LOC115223120"; ID ""; gene_name "LOC115223120"; transcript_id "XM_036512164.1"; product "alpha-1,6-mannosyl-glycoprotein 2-beta-N-acetylglucosaminyltransferase-like"; protein_id "XP_036368057.1"; exon_number "7";
NC_043018.1	Gnomon	CDS	20288768	20288843	.	+	1	gene_id "LOC115223120"; db_xref "GeneID:115223120"; gbkey "CDS"; gene "LOC115223120"; ID ""; gene_name "LOC115223120"; transcript_id "XM_036512164.1"; product "alpha-1,6-mannosyl-glycoprotein 2-beta-N-acetylglucosaminyltransferase-like"; protein_id "XP_036368057.1"; exon_number "8";
NC_043018.1	Gnomon	CDS	20294515	20294604	.	+	0	gene_id "LOC115223120"; db_xref "GeneID:115223120"; gbkey "CDS"; gene "LOC115223120"; ID ""; gene_name "LOC115223120"; transcript_id "XM_036512164.1"; product "alpha-1,6-mannosyl-glycoprotein 2-beta-N-acetylglucosaminyltransferase-like"; protein_id "XP_036368057.1"; exon_number "9";
NC_043018.1	Gnomon	CDS	20302678	20302802	.	+	0	gene_id "LOC115223120"; db_xref "GeneID:115223120"; gbkey "CDS"; gene "LOC115223120"; ID ""; gene_name "LOC115223120"; transcript_id "XM_036512164.1"; product "alpha-1,6-mannosyl-glycoprotein 2-beta-N-acetylglucosaminyltransferase-like"; protein_id "XP_036368057.1"; exon_number "10";
NC_043018.1	Gnomon	CDS	20304539	20304791	.	+	1	gene_id "LOC115223120"; db_xref "GeneID:115223120"; gbkey "CDS"; gene "LOC115223120"; ID ""; gene_name "LOC115223120"; transcript_id "XM_036512164.1"; product "alpha-1,6-mannosyl-glycoprotein 2-beta-N-acetylglucosaminyltransferase-like"; protein_id "XP_036368057.1"; exon_number "11";
NC_043018.1	Gnomon	exon	19670261	19670386	.	+	.	gene_id "LOC115223120"; db_xref "GeneID:115223120"; gbkey "mRNA"; gene "LOC115223120"; ID ""; gene_name "LOC115223120"; transcript_id "XM_036512164.1"; product "alpha-1,6-mannosyl-glycoprotein 2-beta-N-acetylglucosaminyltransferase-like, transcript variant X3"; exon_number "1"; model_evidence "Supporting evidence includes similarity to: 7 Proteins, and 100% coverage of the annotated genomic feature by RNAseq alignments, including 15 samples with support for all annotated introns";
NC_043018.1	Gnomon	exon	19924298	19924382	.	+	.	gene_id "LOC115223120"; db_xref "GeneID:115223120"; gbkey "mRNA"; gene "LOC115223120"; ID ""; gene_name "LOC115223120"; transcript_id "XM_036512164.1"; product "alpha-1,6-mannosyl-glycoprotein 2-beta-N-acetylglucosaminyltransferase-like, transcript variant X3"; exon_number "2"; model_evidence "Supporting evidence includes similarity to: 7 Proteins, and 100% coverage of the annotated genomic feature by RNAseq alignments, including 15 samples with support for all annotated introns";
NC_043018.1	Gnomon	exon	19986980	19987032	.	+	.	gene_id "LOC115223120"; db_xref "GeneID:115223120"; gbkey "mRNA"; gene "LOC115223120"; ID ""; gene_name "LOC115223120"; transcript_id "XM_036512164.1"; product "alpha-1,6-mannosyl-glycoprotein 2-beta-N-acetylglucosaminyltransferase-like, transcript variant X3"; exon_number "3"; model_evidence "Supporting evidence includes similarity to: 7 Proteins, and 100% coverage of the annotated genomic feature by RNAseq alignments, including 15 samples with support for all annotated introns";
NC_043018.1	Gnomon	exon	20191702	20192572	.	+	.	gene_id "LOC115223120"; db_xref "GeneID:115223120"; gbkey "mRNA"; gene "LOC115223120"; ID ""; gene_name "LOC115223120"; transcript_id "XM_036512164.1"; product "alpha-1,6-mannosyl-glycoprotein 2-beta-N-acetylglucosaminyltransferase-like, transcript variant X3"; exon_number "4"; model_evidence "Supporting evidence includes similarity to: 7 Proteins, and 100% coverage of the annotated genomic feature by RNAseq alignments, including 15 samples with support for all annotated introns";
NC_043018.1	Gnomon	exon	20251734	20251831	.	+	.	gene_id "LOC115223120"; db_xref "GeneID:115223120"; gbkey "mRNA"; gene "LOC115223120"; ID ""; gene_name "LOC115223120"; transcript_id "XM_036512164.1"; product "alpha-1,6-mannosyl-glycoprotein 2-beta-N-acetylglucosaminyltransferase-like, transcript variant X3"; exon_number "5"; model_evidence "Supporting evidence includes similarity to: 7 Proteins, and 100% coverage of the annotated genomic feature by RNAseq alignments, including 15 samples with support for all annotated introns";
NC_043018.1	Gnomon	exon	20275202	20275301	.	+	.	gene_id "LOC115223120"; db_xref "GeneID:115223120"; gbkey "mRNA"; gene "LOC115223120"; ID ""; gene_name "LOC115223120"; transcript_id "XM_036512164.1"; product "alpha-1,6-mannosyl-glycoprotein 2-beta-N-acetylglucosaminyltransferase-like, transcript variant X3"; exon_number "6"; model_evidence "Supporting evidence includes similarity to: 7 Proteins, and 100% coverage of the annotated genomic feature by RNAseq alignments, including 15 samples with support for all annotated introns";
NC_043018.1	Gnomon	exon	20277453	20277583	.	+	.	gene_id "LOC115223120"; db_xref "GeneID:115223120"; gbkey "mRNA"; gene "LOC115223120"; ID ""; gene_name "LOC115223120"; transcript_id "XM_036512164.1"; product "alpha-1,6-mannosyl-glycoprotein 2-beta-N-acetylglucosaminyltransferase-like, transcript variant X3"; exon_number "7"; model_evidence "Supporting evidence includes similarity to: 7 Proteins, and 100% coverage of the annotated genomic feature by RNAseq alignments, including 15 samples with support for all annotated introns";
NC_043018.1	Gnomon	exon	20288768	20288843	.	+	.	gene_id "LOC115223120"; db_xref "GeneID:115223120"; gbkey "mRNA"; gene "LOC115223120"; ID ""; gene_name "LOC115223120"; transcript_id "XM_036512164.1"; product "alpha-1,6-mannosyl-glycoprotein 2-beta-N-acetylglucosaminyltransferase-like, transcript variant X3"; exon_number "8"; model_evidence "Supporting evidence includes similarity to: 7 Proteins, and 100% coverage of the annotated genomic feature by RNAseq alignments, including 15 samples with support for all annotated introns";
NC_043018.1	Gnomon	exon	20294515	20294604	.	+	.	gene_id "LOC115223120"; db_xref "GeneID:115223120"; gbkey "mRNA"; gene "LOC115223120"; ID ""; gene_name "LOC115223120"; transcript_id "XM_036512164.1"; product "alpha-1,6-mannosyl-glycoprotein 2-beta-N-acetylglucosaminyltransferase-like, transcript variant X3"; exon_number "9"; model_evidence "Supporting evidence includes similarity to: 7 Proteins, and 100% coverage of the annotated genomic feature by RNAseq alignments, including 15 samples with support for all annotated introns";
NC_043018.1	Gnomon	exon	20302678	20302802	.	+	.	gene_id "LOC115223120"; db_xref "GeneID:115223120"; gbkey "mRNA"; gene "LOC115223120"; ID ""; gene_name "LOC115223120"; transcript_id "XM_036512164.1"; product "alpha-1,6-mannosyl-glycoprotein 2-beta-N-acetylglucosaminyltransferase-like, transcript variant X3"; exon_number "10"; model_evidence "Supporting evidence includes similarity to: 7 Proteins, and 100% coverage of the annotated genomic feature by RNAseq alignments, including 15 samples with support for all annotated introns";
NC_043018.1	Gnomon	exon	20304539	20305316	.	+	.	gene_id "LOC115223120"; db_xref "GeneID:115223120"; gbkey "mRNA"; gene "LOC115223120"; ID ""; gene_name "LOC115223120"; transcript_id "XM_036512164.1"; product "alpha-1,6-mannosyl-glycoprotein 2-beta-N-acetylglucosaminyltransferase-like, transcript variant X3"; exon_number "11"; model_evidence "Supporting evidence includes similarity to: 7 Proteins, and 100% coverage of the annotated genomic feature by RNAseq alignments, including 15 samples with support for all annotated introns";
NC_043018.1	Gnomon	start_codon	20191982	20191984	.	+	0	gene_id "LOC115223120"; db_xref "GeneID:115223120"; gbkey "CDS"; gene "LOC115223120"; ID ""; gene_name "LOC115223120"; transcript_id "XM_036512164.1"; product "alpha-1,6-mannosyl-glycoprotein 2-beta-N-acetylglucosaminyltransferase-like"; protein_id "XP_036368057.1"; exon_number "4";
NC_043018.1	Gnomon	stop_codon	20304792	20304794	.	+	0	gene_id "LOC115223120"; db_xref "GeneID:115223120"; gbkey "CDS"; gene "LOC115223120"; ID ""; gene_name "LOC115223120"; transcript_id "XM_036512164.1"; product "alpha-1,6-mannosyl-glycoprotein 2-beta-N-acetylglucosaminyltransferase-like"; protein_id "XP_036368057.1"; exon_number "11";
NC_043018.1	Gnomon	transcript	19670261	20305316	.	+	.	gene_id "LOC115223120"; ID "XM_036512165.1"; gene_name "LOC115223120"; transcript_id "XM_036512165.1";
NC_043018.1	Gnomon	CDS	20191982	20192572	.	+	0	gene_id "LOC115223120"; db_xref "GeneID:115223120"; gbkey "CDS"; gene "LOC115223120"; ID ""; gene_name "LOC115223120"; transcript_id "XM_036512165.1"; product "alpha-1,6-mannosyl-glycoprotein 2-beta-N-acetylglucosaminyltransferase-like"; protein_id "XP_036368058.1"; exon_number "5";
NC_043018.1	Gnomon	CDS	20251734	20251831	.	+	0	gene_id "LOC115223120"; db_xref "GeneID:115223120"; gbkey "CDS"; gene "LOC115223120"; ID ""; gene_name "LOC115223120"; transcript_id "XM_036512165.1"; product "alpha-1,6-mannosyl-glycoprotein 2-beta-N-acetylglucosaminyltransferase-like"; protein_id "XP_036368058.1"; exon_number "6";
NC_043018.1	Gnomon	CDS	20275202	20275301	.	+	1	gene_id "LOC115223120"; db_xref "GeneID:115223120"; gbkey "CDS"; gene "LOC115223120"; ID ""; gene_name "LOC115223120"; transcript_id "XM_036512165.1"; product "alpha-1,6-mannosyl-glycoprotein 2-beta-N-acetylglucosaminyltransferase-like"; protein_id "XP_036368058.1"; exon_number "7";
NC_043018.1	Gnomon	CDS	20277453	20277583	.	+	0	gene_id "LOC115223120"; db_xref "GeneID:115223120"; gbkey "CDS"; gene "LOC115223120"; ID ""; gene_name "LOC115223120"; transcript_id "XM_036512165.1"; product "alpha-1,6-mannosyl-glycoprotein 2-beta-N-acetylglucosaminyltransferase-like"; protein_id "XP_036368058.1"; exon_number "8";
NC_043018.1	Gnomon	CDS	20288768	20288843	.	+	1	gene_id "LOC115223120"; db_xref "GeneID:115223120"; gbkey "CDS"; gene "LOC115223120"; ID ""; gene_name "LOC115223120"; transcript_id "XM_036512165.1"; product "alpha-1,6-mannosyl-glycoprotein 2-beta-N-acetylglucosaminyltransferase-like"; protein_id "XP_036368058.1"; exon_number "9";
NC_043018.1	Gnomon	CDS	20294515	20294604	.	+	0	gene_id "LOC115223120"; db_xref "GeneID:115223120"; gbkey "CDS"; gene "LOC115223120"; ID ""; gene_name "LOC115223120"; transcript_id "XM_036512165.1"; product "alpha-1,6-mannosyl-glycoprotein 2-beta-N-acetylglucosaminyltransferase-like"; protein_id "XP_036368058.1"; exon_number "10";
NC_043018.1	Gnomon	CDS	20302678	20302802	.	+	0	gene_id "LOC115223120"; db_xref "GeneID:115223120"; gbkey "CDS"; gene "LOC115223120"; ID ""; gene_name "LOC115223120"; transcript_id "XM_036512165.1"; product "alpha-1,6-mannosyl-glycoprotein 2-beta-N-acetylglucosaminyltransferase-like"; protein_id "XP_036368058.1"; exon_number "11";
NC_043018.1	Gnomon	CDS	20304539	20304791	.	+	1	gene_id "LOC115223120"; db_xref "GeneID:115223120"; gbkey "CDS"; gene "LOC115223120"; ID ""; gene_name "LOC115223120"; transcript_id "XM_036512165.1"; product "alpha-1,6-mannosyl-glycoprotein 2-beta-N-acetylglucosaminyltransferase-like"; protein_id "XP_036368058.1"; exon_number "12";
NC_043018.1	Gnomon	exon	19670261	19670386	.	+	.	gene_id "LOC115223120"; db_xref "GeneID:115223120"; gbkey "mRNA"; gene "LOC115223120"; ID ""; gene_name "LOC115223120"; transcript_id "XM_036512165.1"; product "alpha-1,6-mannosyl-glycoprotein 2-beta-N-acetylglucosaminyltransferase-like, transcript variant X4"; exon_number "1"; model_evidence "Supporting evidence includes similarity to: 7 Proteins, and 100% coverage of the annotated genomic feature by RNAseq alignments, including 5 samples with support for all annotated introns";
NC_043018.1	Gnomon	exon	19924298	19924382	.	+	.	gene_id "LOC115223120"; db_xref "GeneID:115223120"; gbkey "mRNA"; gene "LOC115223120"; ID ""; gene_name "LOC115223120"; transcript_id "XM_036512165.1"; product "alpha-1,6-mannosyl-glycoprotein 2-beta-N-acetylglucosaminyltransferase-like, transcript variant X4"; exon_number "2"; model_evidence "Supporting evidence includes similarity to: 7 Proteins, and 100% coverage of the annotated genomic feature by RNAseq alignments, including 5 samples with support for all annotated introns";
NC_043018.1	Gnomon	exon	19986980	19987032	.	+	.	gene_id "LOC115223120"; db_xref "GeneID:115223120"; gbkey "mRNA"; gene "LOC115223120"; ID ""; gene_name "LOC115223120"; transcript_id "XM_036512165.1"; product "alpha-1,6-mannosyl-glycoprotein 2-beta-N-acetylglucosaminyltransferase-like, transcript variant X4"; exon_number "3"; model_evidence "Supporting evidence includes similarity to: 7 Proteins, and 100% coverage of the annotated genomic feature by RNAseq alignments, including 5 samples with support for all annotated introns";
NC_043018.1	Gnomon	exon	20062516	20062568	.	+	.	gene_id "LOC115223120"; db_xref "GeneID:115223120"; gbkey "mRNA"; gene "LOC115223120"; ID ""; gene_name "LOC115223120"; transcript_id "XM_036512165.1"; product "alpha-1,6-mannosyl-glycoprotein 2-beta-N-acetylglucosaminyltransferase-like, transcript variant X4"; exon_number "4"; model_evidence "Supporting evidence includes similarity to: 7 Proteins, and 100% coverage of the annotated genomic feature by RNAseq alignments, including 5 samples with support for all annotated introns";
NC_043018.1	Gnomon	exon	20191702	20192572	.	+	.	gene_id "LOC115223120"; db_xref "GeneID:115223120"; gbkey "mRNA"; gene "LOC115223120"; ID ""; gene_name "LOC115223120"; transcript_id "XM_036512165.1"; product "alpha-1,6-mannosyl-glycoprotein 2-beta-N-acetylglucosaminyltransferase-like, transcript variant X4"; exon_number "5"; model_evidence "Supporting evidence includes similarity to: 7 Proteins, and 100% coverage of the annotated genomic feature by RNAseq alignments, including 5 samples with support for all annotated introns";
NC_043018.1	Gnomon	exon	20251734	20251831	.	+	.	gene_id "LOC115223120"; db_xref "GeneID:115223120"; gbkey "mRNA"; gene "LOC115223120"; ID ""; gene_name "LOC115223120"; transcript_id "XM_036512165.1"; product "alpha-1,6-mannosyl-glycoprotein 2-beta-N-acetylglucosaminyltransferase-like, transcript variant X4"; exon_number "6"; model_evidence "Supporting evidence includes similarity to: 7 Proteins, and 100% coverage of the annotated genomic feature by RNAseq alignments, including 5 samples with support for all annotated introns";
NC_043018.1	Gnomon	exon	20275202	20275301	.	+	.	gene_id "LOC115223120"; db_xref "GeneID:115223120"; gbkey "mRNA"; gene "LOC115223120"; ID ""; gene_name "LOC115223120"; transcript_id "XM_036512165.1"; product "alpha-1,6-mannosyl-glycoprotein 2-beta-N-acetylglucosaminyltransferase-like, transcript variant X4"; exon_number "7"; model_evidence "Supporting evidence includes similarity to: 7 Proteins, and 100% coverage of the annotated genomic feature by RNAseq alignments, including 5 samples with support for all annotated introns";
NC_043018.1	Gnomon	exon	20277453	20277583	.	+	.	gene_id "LOC115223120"; db_xref "GeneID:115223120"; gbkey "mRNA"; gene "LOC115223120"; ID ""; gene_name "LOC115223120"; transcript_id "XM_036512165.1"; product "alpha-1,6-mannosyl-glycoprotein 2-beta-N-acetylglucosaminyltransferase-like, transcript variant X4"; exon_number "8"; model_evidence "Supporting evidence includes similarity to: 7 Proteins, and 100% coverage of the annotated genomic feature by RNAseq alignments, including 5 samples with support for all annotated introns";
NC_043018.1	Gnomon	exon	20288768	20288843	.	+	.	gene_id "LOC115223120"; db_xref "GeneID:115223120"; gbkey "mRNA"; gene "LOC115223120"; ID ""; gene_name "LOC115223120"; transcript_id "XM_036512165.1"; product "alpha-1,6-mannosyl-glycoprotein 2-beta-N-acetylglucosaminyltransferase-like, transcript variant X4"; exon_number "9"; model_evidence "Supporting evidence includes similarity to: 7 Proteins, and 100% coverage of the annotated genomic feature by RNAseq alignments, including 5 samples with support for all annotated introns";
NC_043018.1	Gnomon	exon	20294515	20294604	.	+	.	gene_id "LOC115223120"; db_xref "GeneID:115223120"; gbkey "mRNA"; gene "LOC115223120"; ID ""; gene_name "LOC115223120"; transcript_id "XM_036512165.1"; product "alpha-1,6-mannosyl-glycoprotein 2-beta-N-acetylglucosaminyltransferase-like, transcript variant X4"; exon_number "10"; model_evidence "Supporting evidence includes similarity to: 7 Proteins, and 100% coverage of the annotated genomic feature by RNAseq alignments, including 5 samples with support for all annotated introns";
NC_043018.1	Gnomon	exon	20302678	20302802	.	+	.	gene_id "LOC115223120"; db_xref "GeneID:115223120"; gbkey "mRNA"; gene "LOC115223120"; ID ""; gene_name "LOC115223120"; transcript_id "XM_036512165.1"; product "alpha-1,6-mannosyl-glycoprotein 2-beta-N-acetylglucosaminyltransferase-like, transcript variant X4"; exon_number "11"; model_evidence "Supporting evidence includes similarity to: 7 Proteins, and 100% coverage of the annotated genomic feature by RNAseq alignments, including 5 samples with support for all annotated introns";
NC_043018.1	Gnomon	exon	20304539	20305316	.	+	.	gene_id "LOC115223120"; db_xref "GeneID:115223120"; gbkey "mRNA"; gene "LOC115223120"; ID ""; gene_name "LOC115223120"; transcript_id "XM_036512165.1"; product "alpha-1,6-mannosyl-glycoprotein 2-beta-N-acetylglucosaminyltransferase-like, transcript variant X4"; exon_number "12"; model_evidence "Supporting evidence includes similarity to: 7 Proteins, and 100% coverage of the annotated genomic feature by RNAseq alignments, including 5 samples with support for all annotated introns";
NC_043018.1	Gnomon	start_codon	20191982	20191984	.	+	0	gene_id "LOC115223120"; db_xref "GeneID:115223120"; gbkey "CDS"; gene "LOC115223120"; ID ""; gene_name "LOC115223120"; transcript_id "XM_036512165.1"; product "alpha-1,6-mannosyl-glycoprotein 2-beta-N-acetylglucosaminyltransferase-like"; protein_id "XP_036368058.1"; exon_number "5";
NC_043018.1	Gnomon	stop_codon	20304792	20304794	.	+	0	gene_id "LOC115223120"; db_xref "GeneID:115223120"; gbkey "CDS"; gene "LOC115223120"; ID ""; gene_name "LOC115223120"; transcript_id "XM_036512165.1"; product "alpha-1,6-mannosyl-glycoprotein 2-beta-N-acetylglucosaminyltransferase-like"; protein_id "XP_036368058.1"; exon_number "12";
NC_043018.1	Gnomon	transcript	19670261	20305316	.	+	.	gene_id "LOC115223120"; ID "XM_036512166.1"; gene_name "LOC115223120"; transcript_id "XM_036512166.1";
NC_043018.1	Gnomon	CDS	20191982	20192572	.	+	0	gene_id "LOC115223120"; db_xref "GeneID:115223120"; gbkey "CDS"; gene "LOC115223120"; ID ""; gene_name "LOC115223120"; transcript_id "XM_036512166.1"; product "alpha-1,6-mannosyl-glycoprotein 2-beta-N-acetylglucosaminyltransferase-like"; protein_id "XP_036368059.1"; exon_number "3";
NC_043018.1	Gnomon	CDS	20251734	20251831	.	+	0	gene_id "LOC115223120"; db_xref "GeneID:115223120"; gbkey "CDS"; gene "LOC115223120"; ID ""; gene_name "LOC115223120"; transcript_id "XM_036512166.1"; product "alpha-1,6-mannosyl-glycoprotein 2-beta-N-acetylglucosaminyltransferase-like"; protein_id "XP_036368059.1"; exon_number "4";
NC_043018.1	Gnomon	CDS	20275202	20275301	.	+	1	gene_id "LOC115223120"; db_xref "GeneID:115223120"; gbkey "CDS"; gene "LOC115223120"; ID ""; gene_name "LOC115223120"; transcript_id "XM_036512166.1"; product "alpha-1,6-mannosyl-glycoprotein 2-beta-N-acetylglucosaminyltransferase-like"; protein_id "XP_036368059.1"; exon_number "5";
NC_043018.1	Gnomon	CDS	20277453	20277583	.	+	0	gene_id "LOC115223120"; db_xref "GeneID:115223120"; gbkey "CDS"; gene "LOC115223120"; ID ""; gene_name "LOC115223120"; transcript_id "XM_036512166.1"; product "alpha-1,6-mannosyl-glycoprotein 2-beta-N-acetylglucosaminyltransferase-like"; protein_id "XP_036368059.1"; exon_number "6";
NC_043018.1	Gnomon	CDS	20288768	20288843	.	+	1	gene_id "LOC115223120"; db_xref "GeneID:115223120"; gbkey "CDS"; gene "LOC115223120"; ID ""; gene_name "LOC115223120"; transcript_id "XM_036512166.1"; product "alpha-1,6-mannosyl-glycoprotein 2-beta-N-acetylglucosaminyltransferase-like"; protein_id "XP_036368059.1"; exon_number "7";
NC_043018.1	Gnomon	CDS	20294515	20294604	.	+	0	gene_id "LOC115223120"; db_xref "GeneID:115223120"; gbkey "CDS"; gene "LOC115223120"; ID ""; gene_name "LOC115223120"; transcript_id "XM_036512166.1"; product "alpha-1,6-mannosyl-glycoprotein 2-beta-N-acetylglucosaminyltransferase-like"; protein_id "XP_036368059.1"; exon_number "8";
NC_043018.1	Gnomon	CDS	20302678	20302802	.	+	0	gene_id "LOC115223120"; db_xref "GeneID:115223120"; gbkey "CDS"; gene "LOC115223120"; ID ""; gene_name "LOC115223120"; transcript_id "XM_036512166.1"; product "alpha-1,6-mannosyl-glycoprotein 2-beta-N-acetylglucosaminyltransferase-like"; protein_id "XP_036368059.1"; exon_number "9";
NC_043018.1	Gnomon	CDS	20304539	20304791	.	+	1	gene_id "LOC115223120"; db_xref "GeneID:115223120"; gbkey "CDS"; gene "LOC115223120"; ID ""; gene_name "LOC115223120"; transcript_id "XM_036512166.1"; product "alpha-1,6-mannosyl-glycoprotein 2-beta-N-acetylglucosaminyltransferase-like"; protein_id "XP_036368059.1"; exon_number "10";
NC_043018.1	Gnomon	exon	19670261	19670386	.	+	.	gene_id "LOC115223120"; db_xref "GeneID:115223120"; gbkey "mRNA"; gene "LOC115223120"; ID ""; gene_name "LOC115223120"; transcript_id "XM_036512166.1"; product "alpha-1,6-mannosyl-glycoprotein 2-beta-N-acetylglucosaminyltransferase-like, transcript variant X5"; exon_number "1"; model_evidence "Supporting evidence includes similarity to: 7 Proteins, and 100% coverage of the annotated genomic feature by RNAseq alignments, including 3 samples with support for all annotated introns";
NC_043018.1	Gnomon	exon	19924298	19924382	.	+	.	gene_id "LOC115223120"; db_xref "GeneID:115223120"; gbkey "mRNA"; gene "LOC115223120"; ID ""; gene_name "LOC115223120"; transcript_id "XM_036512166.1"; product "alpha-1,6-mannosyl-glycoprotein 2-beta-N-acetylglucosaminyltransferase-like, transcript variant X5"; exon_number "2"; model_evidence "Supporting evidence includes similarity to: 7 Proteins, and 100% coverage of the annotated genomic feature by RNAseq alignments, including 3 samples with support for all annotated introns";
NC_043018.1	Gnomon	exon	20191702	20192572	.	+	.	gene_id "LOC115223120"; db_xref "GeneID:115223120"; gbkey "mRNA"; gene "LOC115223120"; ID ""; gene_name "LOC115223120"; transcript_id "XM_036512166.1"; product "alpha-1,6-mannosyl-glycoprotein 2-beta-N-acetylglucosaminyltransferase-like, transcript variant X5"; exon_number "3"; model_evidence "Supporting evidence includes similarity to: 7 Proteins, and 100% coverage of the annotated genomic feature by RNAseq alignments, including 3 samples with support for all annotated introns";
NC_043018.1	Gnomon	exon	20251734	20251831	.	+	.	gene_id "LOC115223120"; db_xref "GeneID:115223120"; gbkey "mRNA"; gene "LOC115223120"; ID ""; gene_name "LOC115223120"; transcript_id "XM_036512166.1"; product "alpha-1,6-mannosyl-glycoprotein 2-beta-N-acetylglucosaminyltransferase-like, transcript variant X5"; exon_number "4"; model_evidence "Supporting evidence includes similarity to: 7 Proteins, and 100% coverage of the annotated genomic feature by RNAseq alignments, including 3 samples with support for all annotated introns";
NC_043018.1	Gnomon	exon	20275202	20275301	.	+	.	gene_id "LOC115223120"; db_xref "GeneID:115223120"; gbkey "mRNA"; gene "LOC115223120"; ID ""; gene_name "LOC115223120"; transcript_id "XM_036512166.1"; product "alpha-1,6-mannosyl-glycoprotein 2-beta-N-acetylglucosaminyltransferase-like, transcript variant X5"; exon_number "5"; model_evidence "Supporting evidence includes similarity to: 7 Proteins, and 100% coverage of the annotated genomic feature by RNAseq alignments, including 3 samples with support for all annotated introns";
NC_043018.1	Gnomon	exon	20277453	20277583	.	+	.	gene_id "LOC115223120"; db_xref "GeneID:115223120"; gbkey "mRNA"; gene "LOC115223120"; ID ""; gene_name "LOC115223120"; transcript_id "XM_036512166.1"; product "alpha-1,6-mannosyl-glycoprotein 2-beta-N-acetylglucosaminyltransferase-like, transcript variant X5"; exon_number "6"; model_evidence "Supporting evidence includes similarity to: 7 Proteins, and 100% coverage of the annotated genomic feature by RNAseq alignments, including 3 samples with support for all annotated introns";
NC_043018.1	Gnomon	exon	20288768	20288843	.	+	.	gene_id "LOC115223120"; db_xref "GeneID:115223120"; gbkey "mRNA"; gene "LOC115223120"; ID ""; gene_name "LOC115223120"; transcript_id "XM_036512166.1"; product "alpha-1,6-mannosyl-glycoprotein 2-beta-N-acetylglucosaminyltransferase-like, transcript variant X5"; exon_number "7"; model_evidence "Supporting evidence includes similarity to: 7 Proteins, and 100% coverage of the annotated genomic feature by RNAseq alignments, including 3 samples with support for all annotated introns";
NC_043018.1	Gnomon	exon	20294515	20294604	.	+	.	gene_id "LOC115223120"; db_xref "GeneID:115223120"; gbkey "mRNA"; gene "LOC115223120"; ID ""; gene_name "LOC115223120"; transcript_id "XM_036512166.1"; product "alpha-1,6-mannosyl-glycoprotein 2-beta-N-acetylglucosaminyltransferase-like, transcript variant X5"; exon_number "8"; model_evidence "Supporting evidence includes similarity to: 7 Proteins, and 100% coverage of the annotated genomic feature by RNAseq alignments, including 3 samples with support for all annotated introns";
NC_043018.1	Gnomon	exon	20302678	20302802	.	+	.	gene_id "LOC115223120"; db_xref "GeneID:115223120"; gbkey "mRNA"; gene "LOC115223120"; ID ""; gene_name "LOC115223120"; transcript_id "XM_036512166.1"; product "alpha-1,6-mannosyl-glycoprotein 2-beta-N-acetylglucosaminyltransferase-like, transcript variant X5"; exon_number "9"; model_evidence "Supporting evidence includes similarity to: 7 Proteins, and 100% coverage of the annotated genomic feature by RNAseq alignments, including 3 samples with support for all annotated introns";
NC_043018.1	Gnomon	exon	20304539	20305316	.	+	.	gene_id "LOC115223120"; db_xref "GeneID:115223120"; gbkey "mRNA"; gene "LOC115223120"; ID ""; gene_name "LOC115223120"; transcript_id "XM_036512166.1"; product "alpha-1,6-mannosyl-glycoprotein 2-beta-N-acetylglucosaminyltransferase-like, transcript variant X5"; exon_number "10"; model_evidence "Supporting evidence includes similarity to: 7 Proteins, and 100% coverage of the annotated genomic feature by RNAseq alignments, including 3 samples with support for all annotated introns";
NC_043018.1	Gnomon	start_codon	20191982	20191984	.	+	0	gene_id "LOC115223120"; db_xref "GeneID:115223120"; gbkey "CDS"; gene "LOC115223120"; ID ""; gene_name "LOC115223120"; transcript_id "XM_036512166.1"; product "alpha-1,6-mannosyl-glycoprotein 2-beta-N-acetylglucosaminyltransferase-like"; protein_id "XP_036368059.1"; exon_number "3";
NC_043018.1	Gnomon	stop_codon	20304792	20304794	.	+	0	gene_id "LOC115223120"; db_xref "GeneID:115223120"; gbkey "CDS"; gene "LOC115223120"; ID ""; gene_name "LOC115223120"; transcript_id "XM_036512166.1"; product "alpha-1,6-mannosyl-glycoprotein 2-beta-N-acetylglucosaminyltransferase-like"; protein_id "XP_036368059.1"; exon_number "10";
NC_043018.1	Gnomon	gene	21002070	21008351	.	+	.	gene_id "LOC115223121"; db_xref "GeneID:115223121"; gbkey "Gene"; gene "LOC115223121"; gene_biotype "protein_coding"; ID ""; gene_name "LOC115223121";
NC_043018.1	Gnomon	transcript	21002070	21008351	.	+	.	gene_id "LOC115223121"; ID "XM_036512109.1"; gene_name "LOC115223121"; transcript_id "XM_036512109.1";
NC_043018.1	Gnomon	CDS	21002070	21002126	.	+	0	gene_id "LOC115223121"; db_xref "GeneID:115223121"; gbkey "CDS"; gene "LOC115223121"; ID ""; gene_name "LOC115223121"; transcript_id "XM_036512109.1"; product "protein RRP5 homolog"; protein_id "XP_036368002.1"; exon_number "1";
NC_043018.1	Gnomon	CDS	21002647	21002715	.	+	0	gene_id "LOC115223121"; db_xref "GeneID:115223121"; gbkey "CDS"; gene "LOC115223121"; ID ""; gene_name "LOC115223121"; transcript_id "XM_036512109.1"; product "protein RRP5 homolog"; protein_id "XP_036368002.1"; exon_number "2";
NC_043018.1	Gnomon	CDS	21005094	21005278	.	+	0	gene_id "LOC115223121"; db_xref "GeneID:115223121"; gbkey "CDS"; gene "LOC115223121"; ID ""; gene_name "LOC115223121"; transcript_id "XM_036512109.1"; product "protein RRP5 homolog"; protein_id "XP_036368002.1"; exon_number "3";
NC_043018.1	Gnomon	CDS	21007312	21007480	.	+	1	gene_id "LOC115223121"; db_xref "GeneID:115223121"; gbkey "CDS"; gene "LOC115223121"; ID ""; gene_name "LOC115223121"; transcript_id "XM_036512109.1"; product "protein RRP5 homolog"; protein_id "XP_036368002.1"; exon_number "4";
NC_043018.1	Gnomon	CDS	21008337	21008348	.	+	0	gene_id "LOC115223121"; db_xref "GeneID:115223121"; gbkey "CDS"; gene "LOC115223121"; ID ""; gene_name "LOC115223121"; transcript_id "XM_036512109.1"; product "protein RRP5 homolog"; protein_id "XP_036368002.1"; exon_number "5";
NC_043018.1	Gnomon	exon	21002070	21002126	.	+	.	gene_id "LOC115223121"; db_xref "GeneID:115223121"; gbkey "mRNA"; gene "LOC115223121"; ID ""; gene_name "LOC115223121"; transcript_id "XM_036512109.1"; product "protein RRP5 homolog"; exon_number "1"; model_evidence "Supporting evidence includes similarity to: 2 Proteins";
NC_043018.1	Gnomon	exon	21002647	21002715	.	+	.	gene_id "LOC115223121"; db_xref "GeneID:115223121"; gbkey "mRNA"; gene "LOC115223121"; ID ""; gene_name "LOC115223121"; transcript_id "XM_036512109.1"; product "protein RRP5 homolog"; exon_number "2"; model_evidence "Supporting evidence includes similarity to: 2 Proteins";
NC_043018.1	Gnomon	exon	21005094	21005278	.	+	.	gene_id "LOC115223121"; db_xref "GeneID:115223121"; gbkey "mRNA"; gene "LOC115223121"; ID ""; gene_name "LOC115223121"; transcript_id "XM_036512109.1"; product "protein RRP5 homolog"; exon_number "3"; model_evidence "Supporting evidence includes similarity to: 2 Proteins";
NC_043018.1	Gnomon	exon	21007312	21007480	.	+	.	gene_id "LOC115223121"; db_xref "GeneID:115223121"; gbkey "mRNA"; gene "LOC115223121"; ID ""; gene_name "LOC115223121"; transcript_id "XM_036512109.1"; product "protein RRP5 homolog"; exon_number "4"; model_evidence "Supporting evidence includes similarity to: 2 Proteins";
NC_043018.1	Gnomon	exon	21008337	21008351	.	+	.	gene_id "LOC115223121"; db_xref "GeneID:115223121"; gbkey "mRNA"; gene "LOC115223121"; ID ""; gene_name "LOC115223121"; transcript_id "XM_036512109.1"; product "protein RRP5 homolog"; exon_number "5"; model_evidence "Supporting evidence includes similarity to: 2 Proteins";
NC_043018.1	Gnomon	start_codon	21002070	21002072	.	+	0	gene_id "LOC115223121"; db_xref "GeneID:115223121"; gbkey "CDS"; gene "LOC115223121"; ID ""; gene_name "LOC115223121"; transcript_id "XM_036512109.1"; product "protein RRP5 homolog"; protein_id "XP_036368002.1"; exon_number "1";
NC_043018.1	Gnomon	stop_codon	21008349	21008351	.	+	0	gene_id "LOC115223121"; db_xref "GeneID:115223121"; gbkey "CDS"; gene "LOC115223121"; ID ""; gene_name "LOC115223121"; transcript_id "XM_036512109.1"; product "protein RRP5 homolog"; protein_id "XP_036368002.1"; exon_number "5";
NC_043018.1	Gnomon	gene	21240299	21309954	.	-	.	gene_id "LOC115223122"; db_xref "GeneID:115223122"; gbkey "Gene"; gene "LOC115223122"; gene_biotype "protein_coding"; ID ""; gene_name "LOC115223122";
NC_043018.1	Gnomon~FLAMseq	transcript	21240299	21309954	.	-	.	gene_id "LOC115223122"; ID "XM_036512110.1"; gene_name "LOC115223122"; transcript_id "FLAMseq_ext~XM_036512110.1"; three_prime_ext "15115";
NC_043018.1	Gnomon~FLAMseq	exon	21255414	21255822	.	-	.	gene_id "LOC115223122"; db_xref "GeneID:115223122"; gbkey "mRNA"; gene "LOC115223122"; ID ""; gene_name "LOC115223122"; transcript_id "FLAMseq_ext~XM_036512110.1"; product "canalicular multispecific organic anion transporter 2"; exon_number "29"; model_evidence "Supporting evidence includes similarity to: 40 Proteins, and 99% coverage of the annotated genomic feature by RNAseq alignments";
NC_043018.1	Gnomon~FLAMseq	exon	21257572	21257766	.	-	.	gene_id "LOC115223122"; db_xref "GeneID:115223122"; gbkey "mRNA"; gene "LOC115223122"; ID ""; gene_name "LOC115223122"; transcript_id "FLAMseq_ext~XM_036512110.1"; product "canalicular multispecific organic anion transporter 2"; exon_number "28"; model_evidence "Supporting evidence includes similarity to: 40 Proteins, and 99% coverage of the annotated genomic feature by RNAseq alignments";
NC_043018.1	Gnomon~FLAMseq	exon	21259215	21259381	.	-	.	gene_id "LOC115223122"; db_xref "GeneID:115223122"; gbkey "mRNA"; gene "LOC115223122"; ID ""; gene_name "LOC115223122"; transcript_id "FLAMseq_ext~XM_036512110.1"; product "canalicular multispecific organic anion transporter 2"; exon_number "27"; model_evidence "Supporting evidence includes similarity to: 40 Proteins, and 99% coverage of the annotated genomic feature by RNAseq alignments";
NC_043018.1	Gnomon~FLAMseq	exon	21260357	21260515	.	-	.	gene_id "LOC115223122"; db_xref "GeneID:115223122"; gbkey "mRNA"; gene "LOC115223122"; ID ""; gene_name "LOC115223122"; transcript_id "FLAMseq_ext~XM_036512110.1"; product "canalicular multispecific organic anion transporter 2"; exon_number "26"; model_evidence "Supporting evidence includes similarity to: 40 Proteins, and 99% coverage of the annotated genomic feature by RNAseq alignments";
NC_043018.1	Gnomon~FLAMseq	exon	21261055	21261201	.	-	.	gene_id "LOC115223122"; db_xref "GeneID:115223122"; gbkey "mRNA"; gene "LOC115223122"; ID ""; gene_name "LOC115223122"; transcript_id "FLAMseq_ext~XM_036512110.1"; product "canalicular multispecific organic anion transporter 2"; exon_number "25"; model_evidence "Supporting evidence includes similarity to: 40 Proteins, and 99% coverage of the annotated genomic feature by RNAseq alignments";
NC_043018.1	Gnomon~FLAMseq	exon	21262924	21263025	.	-	.	gene_id "LOC115223122"; db_xref "GeneID:115223122"; gbkey "mRNA"; gene "LOC115223122"; ID ""; gene_name "LOC115223122"; transcript_id "FLAMseq_ext~XM_036512110.1"; product "canalicular multispecific organic anion transporter 2"; exon_number "24"; model_evidence "Supporting evidence includes similarity to: 40 Proteins, and 99% coverage of the annotated genomic feature by RNAseq alignments";
NC_043018.1	Gnomon~FLAMseq	exon	21264873	21264996	.	-	.	gene_id "LOC115223122"; db_xref "GeneID:115223122"; gbkey "mRNA"; gene "LOC115223122"; ID ""; gene_name "LOC115223122"; transcript_id "FLAMseq_ext~XM_036512110.1"; product "canalicular multispecific organic anion transporter 2"; exon_number "23"; model_evidence "Supporting evidence includes similarity to: 40 Proteins, and 99% coverage of the annotated genomic feature by RNAseq alignments";
NC_043018.1	Gnomon~FLAMseq	exon	21266472	21266671	.	-	.	gene_id "LOC115223122"; db_xref "GeneID:115223122"; gbkey "mRNA"; gene "LOC115223122"; ID ""; gene_name "LOC115223122"; transcript_id "FLAMseq_ext~XM_036512110.1"; product "canalicular multispecific organic anion transporter 2"; exon_number "22"; model_evidence "Supporting evidence includes similarity to: 40 Proteins, and 99% coverage of the annotated genomic feature by RNAseq alignments";
NC_043018.1	Gnomon~FLAMseq	exon	21268108	21268418	.	-	.	gene_id "LOC115223122"; db_xref "GeneID:115223122"; gbkey "mRNA"; gene "LOC115223122"; ID ""; gene_name "LOC115223122"; transcript_id "FLAMseq_ext~XM_036512110.1"; product "canalicular multispecific organic anion transporter 2"; exon_number "21"; model_evidence "Supporting evidence includes similarity to: 40 Proteins, and 99% coverage of the annotated genomic feature by RNAseq alignments";
NC_043018.1	Gnomon~FLAMseq	exon	21270008	21270239	.	-	.	gene_id "LOC115223122"; db_xref "GeneID:115223122"; gbkey "mRNA"; gene "LOC115223122"; ID ""; gene_name "LOC115223122"; transcript_id "FLAMseq_ext~XM_036512110.1"; product "canalicular multispecific organic anion transporter 2"; exon_number "20"; model_evidence "Supporting evidence includes similarity to: 40 Proteins, and 99% coverage of the annotated genomic feature by RNAseq alignments";
NC_043018.1	Gnomon~FLAMseq	exon	21271858	21271969	.	-	.	gene_id "LOC115223122"; db_xref "GeneID:115223122"; gbkey "mRNA"; gene "LOC115223122"; ID ""; gene_name "LOC115223122"; transcript_id "FLAMseq_ext~XM_036512110.1"; product "canalicular multispecific organic anion transporter 2"; exon_number "19"; model_evidence "Supporting evidence includes similarity to: 40 Proteins, and 99% coverage of the annotated genomic feature by RNAseq alignments";
NC_043018.1	Gnomon~FLAMseq	exon	21273252	21273378	.	-	.	gene_id "LOC115223122"; db_xref "GeneID:115223122"; gbkey "mRNA"; gene "LOC115223122"; ID ""; gene_name "LOC115223122"; transcript_id "FLAMseq_ext~XM_036512110.1"; product "canalicular multispecific organic anion transporter 2"; exon_number "18"; model_evidence "Supporting evidence includes similarity to: 40 Proteins, and 99% coverage of the annotated genomic feature by RNAseq alignments";
NC_043018.1	Gnomon~FLAMseq	exon	21274418	21274595	.	-	.	gene_id "LOC115223122"; db_xref "GeneID:115223122"; gbkey "mRNA"; gene "LOC115223122"; ID ""; gene_name "LOC115223122"; transcript_id "FLAMseq_ext~XM_036512110.1"; product "canalicular multispecific organic anion transporter 2"; exon_number "17"; model_evidence "Supporting evidence includes similarity to: 40 Proteins, and 99% coverage of the annotated genomic feature by RNAseq alignments";
NC_043018.1	Gnomon~FLAMseq	exon	21275048	21275215	.	-	.	gene_id "LOC115223122"; db_xref "GeneID:115223122"; gbkey "mRNA"; gene "LOC115223122"; ID ""; gene_name "LOC115223122"; transcript_id "FLAMseq_ext~XM_036512110.1"; product "canalicular multispecific organic anion transporter 2"; exon_number "16"; model_evidence "Supporting evidence includes similarity to: 40 Proteins, and 99% coverage of the annotated genomic feature by RNAseq alignments";
NC_043018.1	Gnomon~FLAMseq	exon	21276902	21277078	.	-	.	gene_id "LOC115223122"; db_xref "GeneID:115223122"; gbkey "mRNA"; gene "LOC115223122"; ID ""; gene_name "LOC115223122"; transcript_id "FLAMseq_ext~XM_036512110.1"; product "canalicular multispecific organic anion transporter 2"; exon_number "15"; model_evidence "Supporting evidence includes similarity to: 40 Proteins, and 99% coverage of the annotated genomic feature by RNAseq alignments";
NC_043018.1	Gnomon~FLAMseq	exon	21278354	21278480	.	-	.	gene_id "LOC115223122"; db_xref "GeneID:115223122"; gbkey "mRNA"; gene "LOC115223122"; ID ""; gene_name "LOC115223122"; transcript_id "FLAMseq_ext~XM_036512110.1"; product "canalicular multispecific organic anion transporter 2"; exon_number "14"; model_evidence "Supporting evidence includes similarity to: 40 Proteins, and 99% coverage of the annotated genomic feature by RNAseq alignments";
NC_043018.1	Gnomon~FLAMseq	exon	21279196	21279262	.	-	.	gene_id "LOC115223122"; db_xref "GeneID:115223122"; gbkey "mRNA"; gene "LOC115223122"; ID ""; gene_name "LOC115223122"; transcript_id "FLAMseq_ext~XM_036512110.1"; product "canalicular multispecific organic anion transporter 2"; exon_number "13"; model_evidence "Supporting evidence includes similarity to: 40 Proteins, and 99% coverage of the annotated genomic feature by RNAseq alignments";
NC_043018.1	Gnomon~FLAMseq	exon	21280973	21281057	.	-	.	gene_id "LOC115223122"; db_xref "GeneID:115223122"; gbkey "mRNA"; gene "LOC115223122"; ID ""; gene_name "LOC115223122"; transcript_id "FLAMseq_ext~XM_036512110.1"; product "canalicular multispecific organic anion transporter 2"; exon_number "12"; model_evidence "Supporting evidence includes similarity to: 40 Proteins, and 99% coverage of the annotated genomic feature by RNAseq alignments";
NC_043018.1	Gnomon~FLAMseq	exon	21281412	21281558	.	-	.	gene_id "LOC115223122"; db_xref "GeneID:115223122"; gbkey "mRNA"; gene "LOC115223122"; ID ""; gene_name "LOC115223122"; transcript_id "FLAMseq_ext~XM_036512110.1"; product "canalicular multispecific organic anion transporter 2"; exon_number "11"; model_evidence "Supporting evidence includes similarity to: 40 Proteins, and 99% coverage of the annotated genomic feature by RNAseq alignments";
NC_043018.1	Gnomon~FLAMseq	exon	21281830	21282007	.	-	.	gene_id "LOC115223122"; db_xref "GeneID:115223122"; gbkey "mRNA"; gene "LOC115223122"; ID ""; gene_name "LOC115223122"; transcript_id "FLAMseq_ext~XM_036512110.1"; product "canalicular multispecific organic anion transporter 2"; exon_number "10"; model_evidence "Supporting evidence includes similarity to: 40 Proteins, and 99% coverage of the annotated genomic feature by RNAseq alignments";
NC_043018.1	Gnomon~FLAMseq	exon	21283101	21283322	.	-	.	gene_id "LOC115223122"; db_xref "GeneID:115223122"; gbkey "mRNA"; gene "LOC115223122"; ID ""; gene_name "LOC115223122"; transcript_id "FLAMseq_ext~XM_036512110.1"; product "canalicular multispecific organic anion transporter 2"; exon_number "9"; model_evidence "Supporting evidence includes similarity to: 40 Proteins, and 99% coverage of the annotated genomic feature by RNAseq alignments";
NC_043018.1	Gnomon~FLAMseq	exon	21283869	21284081	.	-	.	gene_id "LOC115223122"; db_xref "GeneID:115223122"; gbkey "mRNA"; gene "LOC115223122"; ID ""; gene_name "LOC115223122"; transcript_id "FLAMseq_ext~XM_036512110.1"; product "canalicular multispecific organic anion transporter 2"; exon_number "8"; model_evidence "Supporting evidence includes similarity to: 40 Proteins, and 99% coverage of the annotated genomic feature by RNAseq alignments";
NC_043018.1	Gnomon~FLAMseq	exon	21285031	21285162	.	-	.	gene_id "LOC115223122"; db_xref "GeneID:115223122"; gbkey "mRNA"; gene "LOC115223122"; ID ""; gene_name "LOC115223122"; transcript_id "FLAMseq_ext~XM_036512110.1"; product "canalicular multispecific organic anion transporter 2"; exon_number "7"; model_evidence "Supporting evidence includes similarity to: 40 Proteins, and 99% coverage of the annotated genomic feature by RNAseq alignments";
NC_043018.1	Gnomon~FLAMseq	exon	21290429	21290490	.	-	.	gene_id "LOC115223122"; db_xref "GeneID:115223122"; gbkey "mRNA"; gene "LOC115223122"; ID ""; gene_name "LOC115223122"; transcript_id "FLAMseq_ext~XM_036512110.1"; product "canalicular multispecific organic anion transporter 2"; exon_number "6"; model_evidence "Supporting evidence includes similarity to: 40 Proteins, and 99% coverage of the annotated genomic feature by RNAseq alignments";
NC_043018.1	Gnomon~FLAMseq	exon	21292081	21292230	.	-	.	gene_id "LOC115223122"; db_xref "GeneID:115223122"; gbkey "mRNA"; gene "LOC115223122"; ID ""; gene_name "LOC115223122"; transcript_id "FLAMseq_ext~XM_036512110.1"; product "canalicular multispecific organic anion transporter 2"; exon_number "5"; model_evidence "Supporting evidence includes similarity to: 40 Proteins, and 99% coverage of the annotated genomic feature by RNAseq alignments";
NC_043018.1	Gnomon~FLAMseq	exon	21293597	21293725	.	-	.	gene_id "LOC115223122"; db_xref "GeneID:115223122"; gbkey "mRNA"; gene "LOC115223122"; ID ""; gene_name "LOC115223122"; transcript_id "FLAMseq_ext~XM_036512110.1"; product "canalicular multispecific organic anion transporter 2"; exon_number "4"; model_evidence "Supporting evidence includes similarity to: 40 Proteins, and 99% coverage of the annotated genomic feature by RNAseq alignments";
NC_043018.1	Gnomon~FLAMseq	exon	21295886	21296014	.	-	.	gene_id "LOC115223122"; db_xref "GeneID:115223122"; gbkey "mRNA"; gene "LOC115223122"; ID ""; gene_name "LOC115223122"; transcript_id "FLAMseq_ext~XM_036512110.1"; product "canalicular multispecific organic anion transporter 2"; exon_number "3"; model_evidence "Supporting evidence includes similarity to: 40 Proteins, and 99% coverage of the annotated genomic feature by RNAseq alignments";
NC_043018.1	Gnomon~FLAMseq	exon	21301010	21301189	.	-	.	gene_id "LOC115223122"; db_xref "GeneID:115223122"; gbkey "mRNA"; gene "LOC115223122"; ID ""; gene_name "LOC115223122"; transcript_id "FLAMseq_ext~XM_036512110.1"; product "canalicular multispecific organic anion transporter 2"; exon_number "2"; model_evidence "Supporting evidence includes similarity to: 40 Proteins, and 99% coverage of the annotated genomic feature by RNAseq alignments";
NC_043018.1	Gnomon~FLAMseq	exon	21308918	21309954	.	-	.	gene_id "LOC115223122"; db_xref "GeneID:115223122"; gbkey "mRNA"; gene "LOC115223122"; ID ""; gene_name "LOC115223122"; transcript_id "FLAMseq_ext~XM_036512110.1"; product "canalicular multispecific organic anion transporter 2"; exon_number "1"; model_evidence "Supporting evidence includes similarity to: 40 Proteins, and 99% coverage of the annotated genomic feature by RNAseq alignments";
NC_043018.1	Gnomon~FLAMseq	exon	21240299	21255822	.	-	.	gene_id "LOC115223122"; db_xref "GeneID:115223122"; gbkey "mRNA"; gene "LOC115223122"; ID ""; gene_name "LOC115223122"; transcript_id "FLAMseq_ext~XM_036512110.1"; product ""; exon_number "29"; model_evidence "Supporting evidence includes similarity to: 40 Proteins"; three_prime_ext "15115";
NC_043018.1	Gnomon	transcript	21255414	21309954	.	-	.	gene_id "LOC115223122"; ID "XM_036512110.1"; gene_name "LOC115223122"; transcript_id "XM_036512110.1";
NC_043018.1	Gnomon	CDS	21255711	21255822	.	-	1	gene_id "LOC115223122"; db_xref "GeneID:115223122"; gbkey "CDS"; gene "LOC115223122"; ID ""; gene_name "LOC115223122"; transcript_id "XM_036512110.1"; product "canalicular multispecific organic anion transporter 2"; protein_id "XP_036368003.1"; exon_number "29";
NC_043018.1	Gnomon	CDS	21257572	21257766	.	-	1	gene_id "LOC115223122"; db_xref "GeneID:115223122"; gbkey "CDS"; gene "LOC115223122"; ID ""; gene_name "LOC115223122"; transcript_id "XM_036512110.1"; product "canalicular multispecific organic anion transporter 2"; protein_id "XP_036368003.1"; exon_number "28";
NC_043018.1	Gnomon	CDS	21259215	21259381	.	-	0	gene_id "LOC115223122"; db_xref "GeneID:115223122"; gbkey "CDS"; gene "LOC115223122"; ID ""; gene_name "LOC115223122"; transcript_id "XM_036512110.1"; product "canalicular multispecific organic anion transporter 2"; protein_id "XP_036368003.1"; exon_number "27";
NC_043018.1	Gnomon	CDS	21260357	21260515	.	-	0	gene_id "LOC115223122"; db_xref "GeneID:115223122"; gbkey "CDS"; gene "LOC115223122"; ID ""; gene_name "LOC115223122"; transcript_id "XM_036512110.1"; product "canalicular multispecific organic anion transporter 2"; protein_id "XP_036368003.1"; exon_number "26";
NC_043018.1	Gnomon	CDS	21261055	21261201	.	-	0	gene_id "LOC115223122"; db_xref "GeneID:115223122"; gbkey "CDS"; gene "LOC115223122"; ID ""; gene_name "LOC115223122"; transcript_id "XM_036512110.1"; product "canalicular multispecific organic anion transporter 2"; protein_id "XP_036368003.1"; exon_number "25";
NC_043018.1	Gnomon	CDS	21262924	21263025	.	-	0	gene_id "LOC115223122"; db_xref "GeneID:115223122"; gbkey "CDS"; gene "LOC115223122"; ID ""; gene_name "LOC115223122"; transcript_id "XM_036512110.1"; product "canalicular multispecific organic anion transporter 2"; protein_id "XP_036368003.1"; exon_number "24";
NC_043018.1	Gnomon	CDS	21264873	21264996	.	-	1	gene_id "LOC115223122"; db_xref "GeneID:115223122"; gbkey "CDS"; gene "LOC115223122"; ID ""; gene_name "LOC115223122"; transcript_id "XM_036512110.1"; product "canalicular multispecific organic anion transporter 2"; protein_id "XP_036368003.1"; exon_number "23";
NC_043018.1	Gnomon	CDS	21266472	21266671	.	-	0	gene_id "LOC115223122"; db_xref "GeneID:115223122"; gbkey "CDS"; gene "LOC115223122"; ID ""; gene_name "LOC115223122"; transcript_id "XM_036512110.1"; product "canalicular multispecific organic anion transporter 2"; protein_id "XP_036368003.1"; exon_number "22";
NC_043018.1	Gnomon	CDS	21268108	21268418	.	-	2	gene_id "LOC115223122"; db_xref "GeneID:115223122"; gbkey "CDS"; gene "LOC115223122"; ID ""; gene_name "LOC115223122"; transcript_id "XM_036512110.1"; product "canalicular multispecific organic anion transporter 2"; protein_id "XP_036368003.1"; exon_number "21";
NC_043018.1	Gnomon	CDS	21270008	21270239	.	-	0	gene_id "LOC115223122"; db_xref "GeneID:115223122"; gbkey "CDS"; gene "LOC115223122"; ID ""; gene_name "LOC115223122"; transcript_id "XM_036512110.1"; product "canalicular multispecific organic anion transporter 2"; protein_id "XP_036368003.1"; exon_number "20";
NC_043018.1	Gnomon	CDS	21271858	21271969	.	-	1	gene_id "LOC115223122"; db_xref "GeneID:115223122"; gbkey "CDS"; gene "LOC115223122"; ID ""; gene_name "LOC115223122"; transcript_id "XM_036512110.1"; product "canalicular multispecific organic anion transporter 2"; protein_id "XP_036368003.1"; exon_number "19";
NC_043018.1	Gnomon	CDS	21273252	21273378	.	-	2	gene_id "LOC115223122"; db_xref "GeneID:115223122"; gbkey "CDS"; gene "LOC115223122"; ID ""; gene_name "LOC115223122"; transcript_id "XM_036512110.1"; product "canalicular multispecific organic anion transporter 2"; protein_id "XP_036368003.1"; exon_number "18";
NC_043018.1	Gnomon	CDS	21274418	21274595	.	-	0	gene_id "LOC115223122"; db_xref "GeneID:115223122"; gbkey "CDS"; gene "LOC115223122"; ID ""; gene_name "LOC115223122"; transcript_id "XM_036512110.1"; product "canalicular multispecific organic anion transporter 2"; protein_id "XP_036368003.1"; exon_number "17";
NC_043018.1	Gnomon	CDS	21275048	21275215	.	-	0	gene_id "LOC115223122"; db_xref "GeneID:115223122"; gbkey "CDS"; gene "LOC115223122"; ID ""; gene_name "LOC115223122"; transcript_id "XM_036512110.1"; product "canalicular multispecific organic anion transporter 2"; protein_id "XP_036368003.1"; exon_number "16";
NC_043018.1	Gnomon	CDS	21276902	21277078	.	-	0	gene_id "LOC115223122"; db_xref "GeneID:115223122"; gbkey "CDS"; gene "LOC115223122"; ID ""; gene_name "LOC115223122"; transcript_id "XM_036512110.1"; product "canalicular multispecific organic anion transporter 2"; protein_id "XP_036368003.1"; exon_number "15";
NC_043018.1	Gnomon	CDS	21278354	21278480	.	-	1	gene_id "LOC115223122"; db_xref "GeneID:115223122"; gbkey "CDS"; gene "LOC115223122"; ID ""; gene_name "LOC115223122"; transcript_id "XM_036512110.1"; product "canalicular multispecific organic anion transporter 2"; protein_id "XP_036368003.1"; exon_number "14";
NC_043018.1	Gnomon	CDS	21279196	21279262	.	-	2	gene_id "LOC115223122"; db_xref "GeneID:115223122"; gbkey "CDS"; gene "LOC115223122"; ID ""; gene_name "LOC115223122"; transcript_id "XM_036512110.1"; product "canalicular multispecific organic anion transporter 2"; protein_id "XP_036368003.1"; exon_number "13";
NC_043018.1	Gnomon	CDS	21280973	21281057	.	-	0	gene_id "LOC115223122"; db_xref "GeneID:115223122"; gbkey "CDS"; gene "LOC115223122"; ID ""; gene_name "LOC115223122"; transcript_id "XM_036512110.1"; product "canalicular multispecific organic anion transporter 2"; protein_id "XP_036368003.1"; exon_number "12";
NC_043018.1	Gnomon	CDS	21281412	21281558	.	-	0	gene_id "LOC115223122"; db_xref "GeneID:115223122"; gbkey "CDS"; gene "LOC115223122"; ID ""; gene_name "LOC115223122"; transcript_id "XM_036512110.1"; product "canalicular multispecific organic anion transporter 2"; protein_id "XP_036368003.1"; exon_number "11";
NC_043018.1	Gnomon	CDS	21281830	21282007	.	-	1	gene_id "LOC115223122"; db_xref "GeneID:115223122"; gbkey "CDS"; gene "LOC115223122"; ID ""; gene_name "LOC115223122"; transcript_id "XM_036512110.1"; product "canalicular multispecific organic anion transporter 2"; protein_id "XP_036368003.1"; exon_number "10";
NC_043018.1	Gnomon	CDS	21283101	21283322	.	-	1	gene_id "LOC115223122"; db_xref "GeneID:115223122"; gbkey "CDS"; gene "LOC115223122"; ID ""; gene_name "LOC115223122"; transcript_id "XM_036512110.1"; product "canalicular multispecific organic anion transporter 2"; protein_id "XP_036368003.1"; exon_number "9";
NC_043018.1	Gnomon	CDS	21283869	21284081	.	-	1	gene_id "LOC115223122"; db_xref "GeneID:115223122"; gbkey "CDS"; gene "LOC115223122"; ID ""; gene_name "LOC115223122"; transcript_id "XM_036512110.1"; product "canalicular multispecific organic anion transporter 2"; protein_id "XP_036368003.1"; exon_number "8";
NC_043018.1	Gnomon	CDS	21285031	21285162	.	-	1	gene_id "LOC115223122"; db_xref "GeneID:115223122"; gbkey "CDS"; gene "LOC115223122"; ID ""; gene_name "LOC115223122"; transcript_id "XM_036512110.1"; product "canalicular multispecific organic anion transporter 2"; protein_id "XP_036368003.1"; exon_number "7";
NC_043018.1	Gnomon	CDS	21290429	21290490	.	-	0	gene_id "LOC115223122"; db_xref "GeneID:115223122"; gbkey "CDS"; gene "LOC115223122"; ID ""; gene_name "LOC115223122"; transcript_id "XM_036512110.1"; product "canalicular multispecific organic anion transporter 2"; protein_id "XP_036368003.1"; exon_number "6";
NC_043018.1	Gnomon	CDS	21292081	21292230	.	-	0	gene_id "LOC115223122"; db_xref "GeneID:115223122"; gbkey "CDS"; gene "LOC115223122"; ID ""; gene_name "LOC115223122"; transcript_id "XM_036512110.1"; product "canalicular multispecific organic anion transporter 2"; protein_id "XP_036368003.1"; exon_number "5";
NC_043018.1	Gnomon	CDS	21293597	21293725	.	-	0	gene_id "LOC115223122"; db_xref "GeneID:115223122"; gbkey "CDS"; gene "LOC115223122"; ID ""; gene_name "LOC115223122"; transcript_id "XM_036512110.1"; product "canalicular multispecific organic anion transporter 2"; protein_id "XP_036368003.1"; exon_number "4";
NC_043018.1	Gnomon	CDS	21295886	21296014	.	-	0	gene_id "LOC115223122"; db_xref "GeneID:115223122"; gbkey "CDS"; gene "LOC115223122"; ID ""; gene_name "LOC115223122"; transcript_id "XM_036512110.1"; product "canalicular multispecific organic anion transporter 2"; protein_id "XP_036368003.1"; exon_number "3";
NC_043018.1	Gnomon	CDS	21301010	21301189	.	-	0	gene_id "LOC115223122"; db_xref "GeneID:115223122"; gbkey "CDS"; gene "LOC115223122"; ID ""; gene_name "LOC115223122"; transcript_id "XM_036512110.1"; product "canalicular multispecific organic anion transporter 2"; protein_id "XP_036368003.1"; exon_number "2";
NC_043018.1	Gnomon	CDS	21308918	21308968	.	-	0	gene_id "LOC115223122"; db_xref "GeneID:115223122"; gbkey "CDS"; gene "LOC115223122"; ID ""; gene_name "LOC115223122"; transcript_id "XM_036512110.1"; product "canalicular multispecific organic anion transporter 2"; protein_id "XP_036368003.1"; exon_number "1";
NC_043018.1	Gnomon	exon	21255414	21255822	.	-	.	gene_id "LOC115223122"; db_xref "GeneID:115223122"; gbkey "mRNA"; gene "LOC115223122"; ID ""; gene_name "LOC115223122"; transcript_id "XM_036512110.1"; product "canalicular multispecific organic anion transporter 2"; exon_number "29"; model_evidence "Supporting evidence includes similarity to: 40 Proteins, and 99% coverage of the annotated genomic feature by RNAseq alignments";
NC_043018.1	Gnomon	exon	21257572	21257766	.	-	.	gene_id "LOC115223122"; db_xref "GeneID:115223122"; gbkey "mRNA"; gene "LOC115223122"; ID ""; gene_name "LOC115223122"; transcript_id "XM_036512110.1"; product "canalicular multispecific organic anion transporter 2"; exon_number "28"; model_evidence "Supporting evidence includes similarity to: 40 Proteins, and 99% coverage of the annotated genomic feature by RNAseq alignments";
NC_043018.1	Gnomon	exon	21259215	21259381	.	-	.	gene_id "LOC115223122"; db_xref "GeneID:115223122"; gbkey "mRNA"; gene "LOC115223122"; ID ""; gene_name "LOC115223122"; transcript_id "XM_036512110.1"; product "canalicular multispecific organic anion transporter 2"; exon_number "27"; model_evidence "Supporting evidence includes similarity to: 40 Proteins, and 99% coverage of the annotated genomic feature by RNAseq alignments";
NC_043018.1	Gnomon	exon	21260357	21260515	.	-	.	gene_id "LOC115223122"; db_xref "GeneID:115223122"; gbkey "mRNA"; gene "LOC115223122"; ID ""; gene_name "LOC115223122"; transcript_id "XM_036512110.1"; product "canalicular multispecific organic anion transporter 2"; exon_number "26"; model_evidence "Supporting evidence includes similarity to: 40 Proteins, and 99% coverage of the annotated genomic feature by RNAseq alignments";
NC_043018.1	Gnomon	exon	21261055	21261201	.	-	.	gene_id "LOC115223122"; db_xref "GeneID:115223122"; gbkey "mRNA"; gene "LOC115223122"; ID ""; gene_name "LOC115223122"; transcript_id "XM_036512110.1"; product "canalicular multispecific organic anion transporter 2"; exon_number "25"; model_evidence "Supporting evidence includes similarity to: 40 Proteins, and 99% coverage of the annotated genomic feature by RNAseq alignments";
NC_043018.1	Gnomon	exon	21262924	21263025	.	-	.	gene_id "LOC115223122"; db_xref "GeneID:115223122"; gbkey "mRNA"; gene "LOC115223122"; ID ""; gene_name "LOC115223122"; transcript_id "XM_036512110.1"; product "canalicular multispecific organic anion transporter 2"; exon_number "24"; model_evidence "Supporting evidence includes similarity to: 40 Proteins, and 99% coverage of the annotated genomic feature by RNAseq alignments";
NC_043018.1	Gnomon	exon	21264873	21264996	.	-	.	gene_id "LOC115223122"; db_xref "GeneID:115223122"; gbkey "mRNA"; gene "LOC115223122"; ID ""; gene_name "LOC115223122"; transcript_id "XM_036512110.1"; product "canalicular multispecific organic anion transporter 2"; exon_number "23"; model_evidence "Supporting evidence includes similarity to: 40 Proteins, and 99% coverage of the annotated genomic feature by RNAseq alignments";
NC_043018.1	Gnomon	exon	21266472	21266671	.	-	.	gene_id "LOC115223122"; db_xref "GeneID:115223122"; gbkey "mRNA"; gene "LOC115223122"; ID ""; gene_name "LOC115223122"; transcript_id "XM_036512110.1"; product "canalicular multispecific organic anion transporter 2"; exon_number "22"; model_evidence "Supporting evidence includes similarity to: 40 Proteins, and 99% coverage of the annotated genomic feature by RNAseq alignments";
NC_043018.1	Gnomon	exon	21268108	21268418	.	-	.	gene_id "LOC115223122"; db_xref "GeneID:115223122"; gbkey "mRNA"; gene "LOC115223122"; ID ""; gene_name "LOC115223122"; transcript_id "XM_036512110.1"; product "canalicular multispecific organic anion transporter 2"; exon_number "21"; model_evidence "Supporting evidence includes similarity to: 40 Proteins, and 99% coverage of the annotated genomic feature by RNAseq alignments";
NC_043018.1	Gnomon	exon	21270008	21270239	.	-	.	gene_id "LOC115223122"; db_xref "GeneID:115223122"; gbkey "mRNA"; gene "LOC115223122"; ID ""; gene_name "LOC115223122"; transcript_id "XM_036512110.1"; product "canalicular multispecific organic anion transporter 2"; exon_number "20"; model_evidence "Supporting evidence includes similarity to: 40 Proteins, and 99% coverage of the annotated genomic feature by RNAseq alignments";
NC_043018.1	Gnomon	exon	21271858	21271969	.	-	.	gene_id "LOC115223122"; db_xref "GeneID:115223122"; gbkey "mRNA"; gene "LOC115223122"; ID ""; gene_name "LOC115223122"; transcript_id "XM_036512110.1"; product "canalicular multispecific organic anion transporter 2"; exon_number "19"; model_evidence "Supporting evidence includes similarity to: 40 Proteins, and 99% coverage of the annotated genomic feature by RNAseq alignments";
NC_043018.1	Gnomon	exon	21273252	21273378	.	-	.	gene_id "LOC115223122"; db_xref "GeneID:115223122"; gbkey "mRNA"; gene "LOC115223122"; ID ""; gene_name "LOC115223122"; transcript_id "XM_036512110.1"; product "canalicular multispecific organic anion transporter 2"; exon_number "18"; model_evidence "Supporting evidence includes similarity to: 40 Proteins, and 99% coverage of the annotated genomic feature by RNAseq alignments";
NC_043018.1	Gnomon	exon	21274418	21274595	.	-	.	gene_id "LOC115223122"; db_xref "GeneID:115223122"; gbkey "mRNA"; gene "LOC115223122"; ID ""; gene_name "LOC115223122"; transcript_id "XM_036512110.1"; product "canalicular multispecific organic anion transporter 2"; exon_number "17"; model_evidence "Supporting evidence includes similarity to: 40 Proteins, and 99% coverage of the annotated genomic feature by RNAseq alignments";
NC_043018.1	Gnomon	exon	21275048	21275215	.	-	.	gene_id "LOC115223122"; db_xref "GeneID:115223122"; gbkey "mRNA"; gene "LOC115223122"; ID ""; gene_name "LOC115223122"; transcript_id "XM_036512110.1"; product "canalicular multispecific organic anion transporter 2"; exon_number "16"; model_evidence "Supporting evidence includes similarity to: 40 Proteins, and 99% coverage of the annotated genomic feature by RNAseq alignments";
NC_043018.1	Gnomon	exon	21276902	21277078	.	-	.	gene_id "LOC115223122"; db_xref "GeneID:115223122"; gbkey "mRNA"; gene "LOC115223122"; ID ""; gene_name "LOC115223122"; transcript_id "XM_036512110.1"; product "canalicular multispecific organic anion transporter 2"; exon_number "15"; model_evidence "Supporting evidence includes similarity to: 40 Proteins, and 99% coverage of the annotated genomic feature by RNAseq alignments";
NC_043018.1	Gnomon	exon	21278354	21278480	.	-	.	gene_id "LOC115223122"; db_xref "GeneID:115223122"; gbkey "mRNA"; gene "LOC115223122"; ID ""; gene_name "LOC115223122"; transcript_id "XM_036512110.1"; product "canalicular multispecific organic anion transporter 2"; exon_number "14"; model_evidence "Supporting evidence includes similarity to: 40 Proteins, and 99% coverage of the annotated genomic feature by RNAseq alignments";
NC_043018.1	Gnomon	exon	21279196	21279262	.	-	.	gene_id "LOC115223122"; db_xref "GeneID:115223122"; gbkey "mRNA"; gene "LOC115223122"; ID ""; gene_name "LOC115223122"; transcript_id "XM_036512110.1"; product "canalicular multispecific organic anion transporter 2"; exon_number "13"; model_evidence "Supporting evidence includes similarity to: 40 Proteins, and 99% coverage of the annotated genomic feature by RNAseq alignments";
NC_043018.1	Gnomon	exon	21280973	21281057	.	-	.	gene_id "LOC115223122"; db_xref "GeneID:115223122"; gbkey "mRNA"; gene "LOC115223122"; ID ""; gene_name "LOC115223122"; transcript_id "XM_036512110.1"; product "canalicular multispecific organic anion transporter 2"; exon_number "12"; model_evidence "Supporting evidence includes similarity to: 40 Proteins, and 99% coverage of the annotated genomic feature by RNAseq alignments";
NC_043018.1	Gnomon	exon	21281412	21281558	.	-	.	gene_id "LOC115223122"; db_xref "GeneID:115223122"; gbkey "mRNA"; gene "LOC115223122"; ID ""; gene_name "LOC115223122"; transcript_id "XM_036512110.1"; product "canalicular multispecific organic anion transporter 2"; exon_number "11"; model_evidence "Supporting evidence includes similarity to: 40 Proteins, and 99% coverage of the annotated genomic feature by RNAseq alignments";
NC_043018.1	Gnomon	exon	21281830	21282007	.	-	.	gene_id "LOC115223122"; db_xref "GeneID:115223122"; gbkey "mRNA"; gene "LOC115223122"; ID ""; gene_name "LOC115223122"; transcript_id "XM_036512110.1"; product "canalicular multispecific organic anion transporter 2"; exon_number "10"; model_evidence "Supporting evidence includes similarity to: 40 Proteins, and 99% coverage of the annotated genomic feature by RNAseq alignments";
NC_043018.1	Gnomon	exon	21283101	21283322	.	-	.	gene_id "LOC115223122"; db_xref "GeneID:115223122"; gbkey "mRNA"; gene "LOC115223122"; ID ""; gene_name "LOC115223122"; transcript_id "XM_036512110.1"; product "canalicular multispecific organic anion transporter 2"; exon_number "9"; model_evidence "Supporting evidence includes similarity to: 40 Proteins, and 99% coverage of the annotated genomic feature by RNAseq alignments";
NC_043018.1	Gnomon	exon	21283869	21284081	.	-	.	gene_id "LOC115223122"; db_xref "GeneID:115223122"; gbkey "mRNA"; gene "LOC115223122"; ID ""; gene_name "LOC115223122"; transcript_id "XM_036512110.1"; product "canalicular multispecific organic anion transporter 2"; exon_number "8"; model_evidence "Supporting evidence includes similarity to: 40 Proteins, and 99% coverage of the annotated genomic feature by RNAseq alignments";
NC_043018.1	Gnomon	exon	21285031	21285162	.	-	.	gene_id "LOC115223122"; db_xref "GeneID:115223122"; gbkey "mRNA"; gene "LOC115223122"; ID ""; gene_name "LOC115223122"; transcript_id "XM_036512110.1"; product "canalicular multispecific organic anion transporter 2"; exon_number "7"; model_evidence "Supporting evidence includes similarity to: 40 Proteins, and 99% coverage of the annotated genomic feature by RNAseq alignments";
NC_043018.1	Gnomon	exon	21290429	21290490	.	-	.	gene_id "LOC115223122"; db_xref "GeneID:115223122"; gbkey "mRNA"; gene "LOC115223122"; ID ""; gene_name "LOC115223122"; transcript_id "XM_036512110.1"; product "canalicular multispecific organic anion transporter 2"; exon_number "6"; model_evidence "Supporting evidence includes similarity to: 40 Proteins, and 99% coverage of the annotated genomic feature by RNAseq alignments";
NC_043018.1	Gnomon	exon	21292081	21292230	.	-	.	gene_id "LOC115223122"; db_xref "GeneID:115223122"; gbkey "mRNA"; gene "LOC115223122"; ID ""; gene_name "LOC115223122"; transcript_id "XM_036512110.1"; product "canalicular multispecific organic anion transporter 2"; exon_number "5"; model_evidence "Supporting evidence includes similarity to: 40 Proteins, and 99% coverage of the annotated genomic feature by RNAseq alignments";
NC_043018.1	Gnomon	exon	21293597	21293725	.	-	.	gene_id "LOC115223122"; db_xref "GeneID:115223122"; gbkey "mRNA"; gene "LOC115223122"; ID ""; gene_name "LOC115223122"; transcript_id "XM_036512110.1"; product "canalicular multispecific organic anion transporter 2"; exon_number "4"; model_evidence "Supporting evidence includes similarity to: 40 Proteins, and 99% coverage of the annotated genomic feature by RNAseq alignments";
NC_043018.1	Gnomon	exon	21295886	21296014	.	-	.	gene_id "LOC115223122"; db_xref "GeneID:115223122"; gbkey "mRNA"; gene "LOC115223122"; ID ""; gene_name "LOC115223122"; transcript_id "XM_036512110.1"; product "canalicular multispecific organic anion transporter 2"; exon_number "3"; model_evidence "Supporting evidence includes similarity to: 40 Proteins, and 99% coverage of the annotated genomic feature by RNAseq alignments";
NC_043018.1	Gnomon	exon	21301010	21301189	.	-	.	gene_id "LOC115223122"; db_xref "GeneID:115223122"; gbkey "mRNA"; gene "LOC115223122"; ID ""; gene_name "LOC115223122"; transcript_id "XM_036512110.1"; product "canalicular multispecific organic anion transporter 2"; exon_number "2"; model_evidence "Supporting evidence includes similarity to: 40 Proteins, and 99% coverage of the annotated genomic feature by RNAseq alignments";
NC_043018.1	Gnomon	exon	21308918	21309954	.	-	.	gene_id "LOC115223122"; db_xref "GeneID:115223122"; gbkey "mRNA"; gene "LOC115223122"; ID ""; gene_name "LOC115223122"; transcript_id "XM_036512110.1"; product "canalicular multispecific organic anion transporter 2"; exon_number "1"; model_evidence "Supporting evidence includes similarity to: 40 Proteins, and 99% coverage of the annotated genomic feature by RNAseq alignments";
NC_043018.1	Gnomon	start_codon	21308966	21308968	.	-	0	gene_id "LOC115223122"; db_xref "GeneID:115223122"; gbkey "CDS"; gene "LOC115223122"; ID ""; gene_name "LOC115223122"; transcript_id "XM_036512110.1"; product "canalicular multispecific organic anion transporter 2"; protein_id "XP_036368003.1"; exon_number "1";
NC_043018.1	Gnomon	stop_codon	21255708	21255710	.	-	0	gene_id "LOC115223122"; db_xref "GeneID:115223122"; gbkey "CDS"; gene "LOC115223122"; ID ""; gene_name "LOC115223122"; transcript_id "XM_036512110.1"; product "canalicular multispecific organic anion transporter 2"; protein_id "XP_036368003.1"; exon_number "29";
NC_043018.1	Gnomon	gene	21335661	21410030	.	+	.	gene_id "LOC115223123"; db_xref "GeneID:115223123"; gbkey "Gene"; gene "LOC115223123"; gene_biotype "protein_coding"; ID ""; gene_name "LOC115223123";
NC_043018.1	PBRI	transcript	21335661	21357872	.	+	.	gene_id "LOC115223123"; ID ""; gene_name "LOC115223123"; transcript_id "G52984.1"; uniq_trans_id "G52984.1";
NC_043018.1	PBRI	exon	21335661	21335853	.	+	.	gene_id "LOC115223123"; ID ""; gene_name "LOC115223123"; transcript_id "G52984.1"; exon_number "1"; uniq_trans_id "G52984.1";
NC_043018.1	PBRI	exon	21339604	21339725	.	+	.	gene_id "LOC115223123"; ID ""; gene_name "LOC115223123"; transcript_id "G52984.1"; exon_number "2"; uniq_trans_id "G52984.1";
NC_043018.1	PBRI	exon	21340835	21340995	.	+	.	gene_id "LOC115223123"; ID ""; gene_name "LOC115223123"; transcript_id "G52984.1"; exon_number "3"; uniq_trans_id "G52984.1";
NC_043018.1	PBRI	exon	21341118	21341186	.	+	.	gene_id "LOC115223123"; ID ""; gene_name "LOC115223123"; transcript_id "G52984.1"; exon_number "4"; uniq_trans_id "G52984.1";
NC_043018.1	PBRI	exon	21342641	21342758	.	+	.	gene_id "LOC115223123"; ID ""; gene_name "LOC115223123"; transcript_id "G52984.1"; exon_number "5"; uniq_trans_id "G52984.1";
NC_043018.1	PBRI	exon	21343336	21343494	.	+	.	gene_id "LOC115223123"; ID ""; gene_name "LOC115223123"; transcript_id "G52984.1"; exon_number "6"; uniq_trans_id "G52984.1";
NC_043018.1	PBRI	exon	21346063	21346221	.	+	.	gene_id "LOC115223123"; ID ""; gene_name "LOC115223123"; transcript_id "G52984.1"; exon_number "7"; uniq_trans_id "G52984.1";
NC_043018.1	PBRI	exon	21347625	21347749	.	+	.	gene_id "LOC115223123"; ID ""; gene_name "LOC115223123"; transcript_id "G52984.1"; exon_number "8"; uniq_trans_id "G52984.1";
NC_043018.1	PBRI	exon	21349435	21349523	.	+	.	gene_id "LOC115223123"; ID ""; gene_name "LOC115223123"; transcript_id "G52984.1"; exon_number "9"; uniq_trans_id "G52984.1";
NC_043018.1	PBRI	exon	21352587	21352689	.	+	.	gene_id "LOC115223123"; ID ""; gene_name "LOC115223123"; transcript_id "G52984.1"; exon_number "10"; uniq_trans_id "G52984.1";
NC_043018.1	PBRI	exon	21353830	21353909	.	+	.	gene_id "LOC115223123"; ID ""; gene_name "LOC115223123"; transcript_id "G52984.1"; exon_number "11"; uniq_trans_id "G52984.1";
NC_043018.1	PBRI	exon	21354016	21354165	.	+	.	gene_id "LOC115223123"; ID ""; gene_name "LOC115223123"; transcript_id "G52984.1"; exon_number "12"; uniq_trans_id "G52984.1";
NC_043018.1	PBRI	exon	21355518	21355611	.	+	.	gene_id "LOC115223123"; ID ""; gene_name "LOC115223123"; transcript_id "G52984.1"; exon_number "13"; uniq_trans_id "G52984.1";
NC_043018.1	PBRI	exon	21357694	21357872	.	+	.	gene_id "LOC115223123"; ID ""; gene_name "LOC115223123"; transcript_id "G52984.1"; exon_number "14"; uniq_trans_id "G52984.1";
NC_043018.1	PBRI	transcript	21335680	21357872	.	+	.	gene_id "LOC115223123"; ID ""; gene_name "LOC115223123"; transcript_id "G52984.4"; uniq_trans_id "G52984.4";
NC_043018.1	PBRI	exon	21335680	21335853	.	+	.	gene_id "LOC115223123"; ID ""; gene_name "LOC115223123"; transcript_id "G52984.4"; exon_number "1"; uniq_trans_id "G52984.4";
NC_043018.1	PBRI	exon	21339604	21339725	.	+	.	gene_id "LOC115223123"; ID ""; gene_name "LOC115223123"; transcript_id "G52984.4"; exon_number "2"; uniq_trans_id "G52984.4";
NC_043018.1	PBRI	exon	21340835	21340995	.	+	.	gene_id "LOC115223123"; ID ""; gene_name "LOC115223123"; transcript_id "G52984.4"; exon_number "3"; uniq_trans_id "G52984.4";
NC_043018.1	PBRI	exon	21341118	21341186	.	+	.	gene_id "LOC115223123"; ID ""; gene_name "LOC115223123"; transcript_id "G52984.4"; exon_number "4"; uniq_trans_id "G52984.4";
NC_043018.1	PBRI	exon	21342641	21342758	.	+	.	gene_id "LOC115223123"; ID ""; gene_name "LOC115223123"; transcript_id "G52984.4"; exon_number "5"; uniq_trans_id "G52984.4";
NC_043018.1	PBRI	exon	21343336	21343494	.	+	.	gene_id "LOC115223123"; ID ""; gene_name "LOC115223123"; transcript_id "G52984.4"; exon_number "6"; uniq_trans_id "G52984.4";
NC_043018.1	PBRI	exon	21347625	21347749	.	+	.	gene_id "LOC115223123"; ID ""; gene_name "LOC115223123"; transcript_id "G52984.4"; exon_number "7"; uniq_trans_id "G52984.4";
NC_043018.1	PBRI	exon	21349435	21349523	.	+	.	gene_id "LOC115223123"; ID ""; gene_name "LOC115223123"; transcript_id "G52984.4"; exon_number "8"; uniq_trans_id "G52984.4";
NC_043018.1	PBRI	exon	21352587	21352689	.	+	.	gene_id "LOC115223123"; ID ""; gene_name "LOC115223123"; transcript_id "G52984.4"; exon_number "9"; uniq_trans_id "G52984.4";
NC_043018.1	PBRI	exon	21353830	21353909	.	+	.	gene_id "LOC115223123"; ID ""; gene_name "LOC115223123"; transcript_id "G52984.4"; exon_number "10"; uniq_trans_id "G52984.4";
NC_043018.1	PBRI	exon	21354016	21354165	.	+	.	gene_id "LOC115223123"; ID ""; gene_name "LOC115223123"; transcript_id "G52984.4"; exon_number "11"; uniq_trans_id "G52984.4";
NC_043018.1	PBRI	exon	21355518	21355611	.	+	.	gene_id "LOC115223123"; ID ""; gene_name "LOC115223123"; transcript_id "G52984.4"; exon_number "12"; uniq_trans_id "G52984.4";
NC_043018.1	PBRI	exon	21357694	21357872	.	+	.	gene_id "LOC115223123"; ID ""; gene_name "LOC115223123"; transcript_id "G52984.4"; exon_number "13"; uniq_trans_id "G52984.4";
NC_043018.1	Gnomon	transcript	21335665	21410030	.	+	.	gene_id "LOC115223123"; ID "XM_036512111.1"; gene_name "LOC115223123"; transcript_id "XM_036512111.1";
NC_043018.1	Gnomon	CDS	21335719	21335853	.	+	0	gene_id "LOC115223123"; db_xref "GeneID:115223123"; gbkey "CDS"; gene "LOC115223123"; ID ""; gene_name "LOC115223123"; transcript_id "XM_036512111.1"; product "uncharacterized protein LOC115223123"; protein_id "XP_036368004.1"; exon_number "1";
NC_043018.1	Gnomon	CDS	21339604	21339725	.	+	0	gene_id "LOC115223123"; db_xref "GeneID:115223123"; gbkey "CDS"; gene "LOC115223123"; ID ""; gene_name "LOC115223123"; transcript_id "XM_036512111.1"; product "uncharacterized protein LOC115223123"; protein_id "XP_036368004.1"; exon_number "2";
NC_043018.1	Gnomon	CDS	21340835	21340995	.	+	1	gene_id "LOC115223123"; db_xref "GeneID:115223123"; gbkey "CDS"; gene "LOC115223123"; ID ""; gene_name "LOC115223123"; transcript_id "XM_036512111.1"; product "uncharacterized protein LOC115223123"; protein_id "XP_036368004.1"; exon_number "3";
NC_043018.1	Gnomon	CDS	21341118	21341186	.	+	2	gene_id "LOC115223123"; db_xref "GeneID:115223123"; gbkey "CDS"; gene "LOC115223123"; ID ""; gene_name "LOC115223123"; transcript_id "XM_036512111.1"; product "uncharacterized protein LOC115223123"; protein_id "XP_036368004.1"; exon_number "4";
NC_043018.1	Gnomon	CDS	21342641	21342758	.	+	2	gene_id "LOC115223123"; db_xref "GeneID:115223123"; gbkey "CDS"; gene "LOC115223123"; ID ""; gene_name "LOC115223123"; transcript_id "XM_036512111.1"; product "uncharacterized protein LOC115223123"; protein_id "XP_036368004.1"; exon_number "5";
NC_043018.1	Gnomon	CDS	21343336	21343494	.	+	1	gene_id "LOC115223123"; db_xref "GeneID:115223123"; gbkey "CDS"; gene "LOC115223123"; ID ""; gene_name "LOC115223123"; transcript_id "XM_036512111.1"; product "uncharacterized protein LOC115223123"; protein_id "XP_036368004.1"; exon_number "6";
NC_043018.1	Gnomon	CDS	21346063	21346221	.	+	1	gene_id "LOC115223123"; db_xref "GeneID:115223123"; gbkey "CDS"; gene "LOC115223123"; ID ""; gene_name "LOC115223123"; transcript_id "XM_036512111.1"; product "uncharacterized protein LOC115223123"; protein_id "XP_036368004.1"; exon_number "7";
NC_043018.1	Gnomon	CDS	21347625	21347749	.	+	1	gene_id "LOC115223123"; db_xref "GeneID:115223123"; gbkey "CDS"; gene "LOC115223123"; ID ""; gene_name "LOC115223123"; transcript_id "XM_036512111.1"; product "uncharacterized protein LOC115223123"; protein_id "XP_036368004.1"; exon_number "8";
NC_043018.1	Gnomon	CDS	21349435	21349523	.	+	2	gene_id "LOC115223123"; db_xref "GeneID:115223123"; gbkey "CDS"; gene "LOC115223123"; ID ""; gene_name "LOC115223123"; transcript_id "XM_036512111.1"; product "uncharacterized protein LOC115223123"; protein_id "XP_036368004.1"; exon_number "9";
NC_043018.1	Gnomon	CDS	21352587	21352689	.	+	0	gene_id "LOC115223123"; db_xref "GeneID:115223123"; gbkey "CDS"; gene "LOC115223123"; ID ""; gene_name "LOC115223123"; transcript_id "XM_036512111.1"; product "uncharacterized protein LOC115223123"; protein_id "XP_036368004.1"; exon_number "10";
NC_043018.1	Gnomon	CDS	21353830	21353909	.	+	2	gene_id "LOC115223123"; db_xref "GeneID:115223123"; gbkey "CDS"; gene "LOC115223123"; ID ""; gene_name "LOC115223123"; transcript_id "XM_036512111.1"; product "uncharacterized protein LOC115223123"; protein_id "XP_036368004.1"; exon_number "11";
NC_043018.1	Gnomon	CDS	21354016	21354165	.	+	0	gene_id "LOC115223123"; db_xref "GeneID:115223123"; gbkey "CDS"; gene "LOC115223123"; ID ""; gene_name "LOC115223123"; transcript_id "XM_036512111.1"; product "uncharacterized protein LOC115223123"; protein_id "XP_036368004.1"; exon_number "12";
NC_043018.1	Gnomon	CDS	21355518	21355611	.	+	0	gene_id "LOC115223123"; db_xref "GeneID:115223123"; gbkey "CDS"; gene "LOC115223123"; ID ""; gene_name "LOC115223123"; transcript_id "XM_036512111.1"; product "uncharacterized protein LOC115223123"; protein_id "XP_036368004.1"; exon_number "13";
NC_043018.1	Gnomon	CDS	21357694	21357750	.	+	2	gene_id "LOC115223123"; db_xref "GeneID:115223123"; gbkey "CDS"; gene "LOC115223123"; ID ""; gene_name "LOC115223123"; transcript_id "XM_036512111.1"; product "uncharacterized protein LOC115223123"; protein_id "XP_036368004.1"; exon_number "14";
NC_043018.1	Gnomon	CDS	21360236	21360384	.	+	2	gene_id "LOC115223123"; db_xref "GeneID:115223123"; gbkey "CDS"; gene "LOC115223123"; ID ""; gene_name "LOC115223123"; transcript_id "XM_036512111.1"; product "uncharacterized protein LOC115223123"; protein_id "XP_036368004.1"; exon_number "15";
NC_043018.1	Gnomon	CDS	21363960	21364081	.	+	0	gene_id "LOC115223123"; db_xref "GeneID:115223123"; gbkey "CDS"; gene "LOC115223123"; ID ""; gene_name "LOC115223123"; transcript_id "XM_036512111.1"; product "uncharacterized protein LOC115223123"; protein_id "XP_036368004.1"; exon_number "16";
NC_043018.1	Gnomon	CDS	21365300	21365460	.	+	1	gene_id "LOC115223123"; db_xref "GeneID:115223123"; gbkey "CDS"; gene "LOC115223123"; ID ""; gene_name "LOC115223123"; transcript_id "XM_036512111.1"; product "uncharacterized protein LOC115223123"; protein_id "XP_036368004.1"; exon_number "17";
NC_043018.1	Gnomon	CDS	21366704	21366772	.	+	2	gene_id "LOC115223123"; db_xref "GeneID:115223123"; gbkey "CDS"; gene "LOC115223123"; ID ""; gene_name "LOC115223123"; transcript_id "XM_036512111.1"; product "uncharacterized protein LOC115223123"; protein_id "XP_036368004.1"; exon_number "18";
NC_043018.1	Gnomon	CDS	21368141	21368258	.	+	2	gene_id "LOC115223123"; db_xref "GeneID:115223123"; gbkey "CDS"; gene "LOC115223123"; ID ""; gene_name "LOC115223123"; transcript_id "XM_036512111.1"; product "uncharacterized protein LOC115223123"; protein_id "XP_036368004.1"; exon_number "19";
NC_043018.1	Gnomon	CDS	21369661	21369819	.	+	1	gene_id "LOC115223123"; db_xref "GeneID:115223123"; gbkey "CDS"; gene "LOC115223123"; ID ""; gene_name "LOC115223123"; transcript_id "XM_036512111.1"; product "uncharacterized protein LOC115223123"; protein_id "XP_036368004.1"; exon_number "20";
NC_043018.1	Gnomon	CDS	21371838	21371996	.	+	1	gene_id "LOC115223123"; db_xref "GeneID:115223123"; gbkey "CDS"; gene "LOC115223123"; ID ""; gene_name "LOC115223123"; transcript_id "XM_036512111.1"; product "uncharacterized protein LOC115223123"; protein_id "XP_036368004.1"; exon_number "21";
NC_043018.1	Gnomon	CDS	21373378	21373502	.	+	1	gene_id "LOC115223123"; db_xref "GeneID:115223123"; gbkey "CDS"; gene "LOC115223123"; ID ""; gene_name "LOC115223123"; transcript_id "XM_036512111.1"; product "uncharacterized protein LOC115223123"; protein_id "XP_036368004.1"; exon_number "22";
NC_043018.1	Gnomon	CDS	21375334	21375422	.	+	2	gene_id "LOC115223123"; db_xref "GeneID:115223123"; gbkey "CDS"; gene "LOC115223123"; ID ""; gene_name "LOC115223123"; transcript_id "XM_036512111.1"; product "uncharacterized protein LOC115223123"; protein_id "XP_036368004.1"; exon_number "23";
NC_043018.1	Gnomon	CDS	21376749	21376851	.	+	0	gene_id "LOC115223123"; db_xref "GeneID:115223123"; gbkey "CDS"; gene "LOC115223123"; ID ""; gene_name "LOC115223123"; transcript_id "XM_036512111.1"; product "uncharacterized protein LOC115223123"; protein_id "XP_036368004.1"; exon_number "24";
NC_043018.1	Gnomon	CDS	21377810	21377889	.	+	2	gene_id "LOC115223123"; db_xref "GeneID:115223123"; gbkey "CDS"; gene "LOC115223123"; ID ""; gene_name "LOC115223123"; transcript_id "XM_036512111.1"; product "uncharacterized protein LOC115223123"; protein_id "XP_036368004.1"; exon_number "25";
NC_043018.1	Gnomon	CDS	21379341	21379490	.	+	0	gene_id "LOC115223123"; db_xref "GeneID:115223123"; gbkey "CDS"; gene "LOC115223123"; ID ""; gene_name "LOC115223123"; transcript_id "XM_036512111.1"; product "uncharacterized protein LOC115223123"; protein_id "XP_036368004.1"; exon_number "26";
NC_043018.1	Gnomon	CDS	21380469	21380562	.	+	0	gene_id "LOC115223123"; db_xref "GeneID:115223123"; gbkey "CDS"; gene "LOC115223123"; ID ""; gene_name "LOC115223123"; transcript_id "XM_036512111.1"; product "uncharacterized protein LOC115223123"; protein_id "XP_036368004.1"; exon_number "27";
NC_043018.1	Gnomon	CDS	21382134	21382186	.	+	2	gene_id "LOC115223123"; db_xref "GeneID:115223123"; gbkey "CDS"; gene "LOC115223123"; ID ""; gene_name "LOC115223123"; transcript_id "XM_036512111.1"; product "uncharacterized protein LOC115223123"; protein_id "XP_036368004.1"; exon_number "28";
NC_043018.1	Gnomon	exon	21335665	21335853	.	+	.	gene_id "LOC115223123"; db_xref "GeneID:115223123"; gbkey "mRNA"; gene "LOC115223123"; ID ""; gene_name "LOC115223123"; transcript_id "XM_036512111.1"; product "uncharacterized LOC115223123"; exon_number "1"; model_evidence "Supporting evidence includes similarity to: 78 Proteins, and 99% coverage of the annotated genomic feature by RNAseq alignments";
NC_043018.1	Gnomon	exon	21339604	21339725	.	+	.	gene_id "LOC115223123"; db_xref "GeneID:115223123"; gbkey "mRNA"; gene "LOC115223123"; ID ""; gene_name "LOC115223123"; transcript_id "XM_036512111.1"; product "uncharacterized LOC115223123"; exon_number "2"; model_evidence "Supporting evidence includes similarity to: 78 Proteins, and 99% coverage of the annotated genomic feature by RNAseq alignments";
NC_043018.1	Gnomon	exon	21340835	21340995	.	+	.	gene_id "LOC115223123"; db_xref "GeneID:115223123"; gbkey "mRNA"; gene "LOC115223123"; ID ""; gene_name "LOC115223123"; transcript_id "XM_036512111.1"; product "uncharacterized LOC115223123"; exon_number "3"; model_evidence "Supporting evidence includes similarity to: 78 Proteins, and 99% coverage of the annotated genomic feature by RNAseq alignments";
NC_043018.1	Gnomon	exon	21341118	21341186	.	+	.	gene_id "LOC115223123"; db_xref "GeneID:115223123"; gbkey "mRNA"; gene "LOC115223123"; ID ""; gene_name "LOC115223123"; transcript_id "XM_036512111.1"; product "uncharacterized LOC115223123"; exon_number "4"; model_evidence "Supporting evidence includes similarity to: 78 Proteins, and 99% coverage of the annotated genomic feature by RNAseq alignments";
NC_043018.1	Gnomon	exon	21342641	21342758	.	+	.	gene_id "LOC115223123"; db_xref "GeneID:115223123"; gbkey "mRNA"; gene "LOC115223123"; ID ""; gene_name "LOC115223123"; transcript_id "XM_036512111.1"; product "uncharacterized LOC115223123"; exon_number "5"; model_evidence "Supporting evidence includes similarity to: 78 Proteins, and 99% coverage of the annotated genomic feature by RNAseq alignments";
NC_043018.1	Gnomon	exon	21343336	21343494	.	+	.	gene_id "LOC115223123"; db_xref "GeneID:115223123"; gbkey "mRNA"; gene "LOC115223123"; ID ""; gene_name "LOC115223123"; transcript_id "XM_036512111.1"; product "uncharacterized LOC115223123"; exon_number "6"; model_evidence "Supporting evidence includes similarity to: 78 Proteins, and 99% coverage of the annotated genomic feature by RNAseq alignments";
NC_043018.1	Gnomon	exon	21346063	21346221	.	+	.	gene_id "LOC115223123"; db_xref "GeneID:115223123"; gbkey "mRNA"; gene "LOC115223123"; ID ""; gene_name "LOC115223123"; transcript_id "XM_036512111.1"; product "uncharacterized LOC115223123"; exon_number "7"; model_evidence "Supporting evidence includes similarity to: 78 Proteins, and 99% coverage of the annotated genomic feature by RNAseq alignments";
NC_043018.1	Gnomon	exon	21347625	21347749	.	+	.	gene_id "LOC115223123"; db_xref "GeneID:115223123"; gbkey "mRNA"; gene "LOC115223123"; ID ""; gene_name "LOC115223123"; transcript_id "XM_036512111.1"; product "uncharacterized LOC115223123"; exon_number "8"; model_evidence "Supporting evidence includes similarity to: 78 Proteins, and 99% coverage of the annotated genomic feature by RNAseq alignments";
NC_043018.1	Gnomon	exon	21349435	21349523	.	+	.	gene_id "LOC115223123"; db_xref "GeneID:115223123"; gbkey "mRNA"; gene "LOC115223123"; ID ""; gene_name "LOC115223123"; transcript_id "XM_036512111.1"; product "uncharacterized LOC115223123"; exon_number "9"; model_evidence "Supporting evidence includes similarity to: 78 Proteins, and 99% coverage of the annotated genomic feature by RNAseq alignments";
NC_043018.1	Gnomon	exon	21352587	21352689	.	+	.	gene_id "LOC115223123"; db_xref "GeneID:115223123"; gbkey "mRNA"; gene "LOC115223123"; ID ""; gene_name "LOC115223123"; transcript_id "XM_036512111.1"; product "uncharacterized LOC115223123"; exon_number "10"; model_evidence "Supporting evidence includes similarity to: 78 Proteins, and 99% coverage of the annotated genomic feature by RNAseq alignments";
NC_043018.1	Gnomon	exon	21353830	21353909	.	+	.	gene_id "LOC115223123"; db_xref "GeneID:115223123"; gbkey "mRNA"; gene "LOC115223123"; ID ""; gene_name "LOC115223123"; transcript_id "XM_036512111.1"; product "uncharacterized LOC115223123"; exon_number "11"; model_evidence "Supporting evidence includes similarity to: 78 Proteins, and 99% coverage of the annotated genomic feature by RNAseq alignments";
NC_043018.1	Gnomon	exon	21354016	21354165	.	+	.	gene_id "LOC115223123"; db_xref "GeneID:115223123"; gbkey "mRNA"; gene "LOC115223123"; ID ""; gene_name "LOC115223123"; transcript_id "XM_036512111.1"; product "uncharacterized LOC115223123"; exon_number "12"; model_evidence "Supporting evidence includes similarity to: 78 Proteins, and 99% coverage of the annotated genomic feature by RNAseq alignments";
NC_043018.1	Gnomon	exon	21355518	21355611	.	+	.	gene_id "LOC115223123"; db_xref "GeneID:115223123"; gbkey "mRNA"; gene "LOC115223123"; ID ""; gene_name "LOC115223123"; transcript_id "XM_036512111.1"; product "uncharacterized LOC115223123"; exon_number "13"; model_evidence "Supporting evidence includes similarity to: 78 Proteins, and 99% coverage of the annotated genomic feature by RNAseq alignments";
NC_043018.1	Gnomon	exon	21357694	21357750	.	+	.	gene_id "LOC115223123"; db_xref "GeneID:115223123"; gbkey "mRNA"; gene "LOC115223123"; ID ""; gene_name "LOC115223123"; transcript_id "XM_036512111.1"; product "uncharacterized LOC115223123"; exon_number "14"; model_evidence "Supporting evidence includes similarity to: 78 Proteins, and 99% coverage of the annotated genomic feature by RNAseq alignments";
NC_043018.1	Gnomon	exon	21360236	21360384	.	+	.	gene_id "LOC115223123"; db_xref "GeneID:115223123"; gbkey "mRNA"; gene "LOC115223123"; ID ""; gene_name "LOC115223123"; transcript_id "XM_036512111.1"; product "uncharacterized LOC115223123"; exon_number "15"; model_evidence "Supporting evidence includes similarity to: 78 Proteins, and 99% coverage of the annotated genomic feature by RNAseq alignments";
NC_043018.1	Gnomon	exon	21363960	21364081	.	+	.	gene_id "LOC115223123"; db_xref "GeneID:115223123"; gbkey "mRNA"; gene "LOC115223123"; ID ""; gene_name "LOC115223123"; transcript_id "XM_036512111.1"; product "uncharacterized LOC115223123"; exon_number "16"; model_evidence "Supporting evidence includes similarity to: 78 Proteins, and 99% coverage of the annotated genomic feature by RNAseq alignments";
NC_043018.1	Gnomon	exon	21365300	21365460	.	+	.	gene_id "LOC115223123"; db_xref "GeneID:115223123"; gbkey "mRNA"; gene "LOC115223123"; ID ""; gene_name "LOC115223123"; transcript_id "XM_036512111.1"; product "uncharacterized LOC115223123"; exon_number "17"; model_evidence "Supporting evidence includes similarity to: 78 Proteins, and 99% coverage of the annotated genomic feature by RNAseq alignments";
NC_043018.1	Gnomon	exon	21366704	21366772	.	+	.	gene_id "LOC115223123"; db_xref "GeneID:115223123"; gbkey "mRNA"; gene "LOC115223123"; ID ""; gene_name "LOC115223123"; transcript_id "XM_036512111.1"; product "uncharacterized LOC115223123"; exon_number "18"; model_evidence "Supporting evidence includes similarity to: 78 Proteins, and 99% coverage of the annotated genomic feature by RNAseq alignments";
NC_043018.1	Gnomon	exon	21368141	21368258	.	+	.	gene_id "LOC115223123"; db_xref "GeneID:115223123"; gbkey "mRNA"; gene "LOC115223123"; ID ""; gene_name "LOC115223123"; transcript_id "XM_036512111.1"; product "uncharacterized LOC115223123"; exon_number "19"; model_evidence "Supporting evidence includes similarity to: 78 Proteins, and 99% coverage of the annotated genomic feature by RNAseq alignments";
NC_043018.1	Gnomon	exon	21369661	21369819	.	+	.	gene_id "LOC115223123"; db_xref "GeneID:115223123"; gbkey "mRNA"; gene "LOC115223123"; ID ""; gene_name "LOC115223123"; transcript_id "XM_036512111.1"; product "uncharacterized LOC115223123"; exon_number "20"; model_evidence "Supporting evidence includes similarity to: 78 Proteins, and 99% coverage of the annotated genomic feature by RNAseq alignments";
NC_043018.1	Gnomon	exon	21371838	21371996	.	+	.	gene_id "LOC115223123"; db_xref "GeneID:115223123"; gbkey "mRNA"; gene "LOC115223123"; ID ""; gene_name "LOC115223123"; transcript_id "XM_036512111.1"; product "uncharacterized LOC115223123"; exon_number "21"; model_evidence "Supporting evidence includes similarity to: 78 Proteins, and 99% coverage of the annotated genomic feature by RNAseq alignments";
NC_043018.1	Gnomon	exon	21373378	21373502	.	+	.	gene_id "LOC115223123"; db_xref "GeneID:115223123"; gbkey "mRNA"; gene "LOC115223123"; ID ""; gene_name "LOC115223123"; transcript_id "XM_036512111.1"; product "uncharacterized LOC115223123"; exon_number "22"; model_evidence "Supporting evidence includes similarity to: 78 Proteins, and 99% coverage of the annotated genomic feature by RNAseq alignments";
NC_043018.1	Gnomon	exon	21375334	21375422	.	+	.	gene_id "LOC115223123"; db_xref "GeneID:115223123"; gbkey "mRNA"; gene "LOC115223123"; ID ""; gene_name "LOC115223123"; transcript_id "XM_036512111.1"; product "uncharacterized LOC115223123"; exon_number "23"; model_evidence "Supporting evidence includes similarity to: 78 Proteins, and 99% coverage of the annotated genomic feature by RNAseq alignments";
NC_043018.1	Gnomon	exon	21376749	21376851	.	+	.	gene_id "LOC115223123"; db_xref "GeneID:115223123"; gbkey "mRNA"; gene "LOC115223123"; ID ""; gene_name "LOC115223123"; transcript_id "XM_036512111.1"; product "uncharacterized LOC115223123"; exon_number "24"; model_evidence "Supporting evidence includes similarity to: 78 Proteins, and 99% coverage of the annotated genomic feature by RNAseq alignments";
NC_043018.1	Gnomon	exon	21377810	21377889	.	+	.	gene_id "LOC115223123"; db_xref "GeneID:115223123"; gbkey "mRNA"; gene "LOC115223123"; ID ""; gene_name "LOC115223123"; transcript_id "XM_036512111.1"; product "uncharacterized LOC115223123"; exon_number "25"; model_evidence "Supporting evidence includes similarity to: 78 Proteins, and 99% coverage of the annotated genomic feature by RNAseq alignments";
NC_043018.1	Gnomon	exon	21379341	21379490	.	+	.	gene_id "LOC115223123"; db_xref "GeneID:115223123"; gbkey "mRNA"; gene "LOC115223123"; ID ""; gene_name "LOC115223123"; transcript_id "XM_036512111.1"; product "uncharacterized LOC115223123"; exon_number "26"; model_evidence "Supporting evidence includes similarity to: 78 Proteins, and 99% coverage of the annotated genomic feature by RNAseq alignments";
NC_043018.1	Gnomon	exon	21380469	21380562	.	+	.	gene_id "LOC115223123"; db_xref "GeneID:115223123"; gbkey "mRNA"; gene "LOC115223123"; ID ""; gene_name "LOC115223123"; transcript_id "XM_036512111.1"; product "uncharacterized LOC115223123"; exon_number "27"; model_evidence "Supporting evidence includes similarity to: 78 Proteins, and 99% coverage of the annotated genomic feature by RNAseq alignments";
NC_043018.1	Gnomon	exon	21382134	21382205	.	+	.	gene_id "LOC115223123"; db_xref "GeneID:115223123"; gbkey "mRNA"; gene "LOC115223123"; ID ""; gene_name "LOC115223123"; transcript_id "XM_036512111.1"; product "uncharacterized LOC115223123"; exon_number "28"; model_evidence "Supporting evidence includes similarity to: 78 Proteins, and 99% coverage of the annotated genomic feature by RNAseq alignments";
NC_043018.1	Gnomon	exon	21390764	21390773	.	+	.	gene_id "LOC115223123"; db_xref "GeneID:115223123"; gbkey "mRNA"; gene "LOC115223123"; ID ""; gene_name "LOC115223123"; transcript_id "XM_036512111.1"; product "uncharacterized LOC115223123"; exon_number "29"; model_evidence "Supporting evidence includes similarity to: 78 Proteins, and 99% coverage of the annotated genomic feature by RNAseq alignments";
NC_043018.1	Gnomon	exon	21397354	21397359	.	+	.	gene_id "LOC115223123"; db_xref "GeneID:115223123"; gbkey "mRNA"; gene "LOC115223123"; ID ""; gene_name "LOC115223123"; transcript_id "XM_036512111.1"; product "uncharacterized LOC115223123"; exon_number "30"; model_evidence "Supporting evidence includes similarity to: 78 Proteins, and 99% coverage of the annotated genomic feature by RNAseq alignments";
NC_043018.1	Gnomon	exon	21410019	21410030	.	+	.	gene_id "LOC115223123"; db_xref "GeneID:115223123"; gbkey "mRNA"; gene "LOC115223123"; ID ""; gene_name "LOC115223123"; transcript_id "XM_036512111.1"; product "uncharacterized LOC115223123"; exon_number "31"; model_evidence "Supporting evidence includes similarity to: 78 Proteins, and 99% coverage of the annotated genomic feature by RNAseq alignments";
NC_043018.1	Gnomon	start_codon	21335719	21335721	.	+	0	gene_id "LOC115223123"; db_xref "GeneID:115223123"; gbkey "CDS"; gene "LOC115223123"; ID ""; gene_name "LOC115223123"; transcript_id "XM_036512111.1"; product "uncharacterized protein LOC115223123"; protein_id "XP_036368004.1"; exon_number "1";
NC_043018.1	Gnomon	stop_codon	21382187	21382189	.	+	0	gene_id "LOC115223123"; db_xref "GeneID:115223123"; gbkey "CDS"; gene "LOC115223123"; ID ""; gene_name "LOC115223123"; transcript_id "XM_036512111.1"; product "uncharacterized protein LOC115223123"; protein_id "XP_036368004.1"; exon_number "28";
NC_043018.1	Gnomon	gene	22565976	22600306	.	-	.	gene_id "LOC115223125"; db_xref "GeneID:115223125"; gbkey "Gene"; gene "LOC115223125"; gene_biotype "protein_coding"; ID ""; gene_name "LOC115223125";
NC_043018.1	Gnomon	transcript	22565976	22600306	.	-	.	gene_id "LOC115223125"; ID "XM_029793537.2"; gene_name "LOC115223125"; transcript_id "XM_029793537.2";
NC_043018.1	Gnomon	CDS	22565979	22566124	.	-	2	gene_id "LOC115223125"; db_xref "GeneID:115223125"; gbkey "CDS"; gene "LOC115223125"; ID ""; gene_name "LOC115223125"; transcript_id "XM_029793537.2"; product "myoglobin-like"; protein_id "XP_029649397.2"; exon_number "11";
NC_043018.1	Gnomon	CDS	22567451	22567526	.	-	0	gene_id "LOC115223125"; db_xref "GeneID:115223125"; gbkey "CDS"; gene "LOC115223125"; ID ""; gene_name "LOC115223125"; transcript_id "XM_029793537.2"; product "myoglobin-like"; protein_id "XP_029649397.2"; exon_number "10";
NC_043018.1	Gnomon	CDS	22569856	22569925	.	-	1	gene_id "LOC115223125"; db_xref "GeneID:115223125"; gbkey "CDS"; gene "LOC115223125"; ID ""; gene_name "LOC115223125"; transcript_id "XM_029793537.2"; product "myoglobin-like"; protein_id "XP_029649397.2"; exon_number "9";
NC_043018.1	Gnomon	CDS	22571178	22571229	.	-	2	gene_id "LOC115223125"; db_xref "GeneID:115223125"; gbkey "CDS"; gene "LOC115223125"; ID ""; gene_name "LOC115223125"; transcript_id "XM_029793537.2"; product "myoglobin-like"; protein_id "XP_029649397.2"; exon_number "8";
NC_043018.1	Gnomon	CDS	22576653	22576770	.	-	0	gene_id "LOC115223125"; db_xref "GeneID:115223125"; gbkey "CDS"; gene "LOC115223125"; ID ""; gene_name "LOC115223125"; transcript_id "XM_029793537.2"; product "myoglobin-like"; protein_id "XP_029649397.2"; exon_number "7";
NC_043018.1	Gnomon	CDS	22583453	22583552	.	-	1	gene_id "LOC115223125"; db_xref "GeneID:115223125"; gbkey "CDS"; gene "LOC115223125"; ID ""; gene_name "LOC115223125"; transcript_id "XM_029793537.2"; product "myoglobin-like"; protein_id "XP_029649397.2"; exon_number "6";
NC_043018.1	Gnomon	CDS	22584651	22584665	.	-	1	gene_id "LOC115223125"; db_xref "GeneID:115223125"; gbkey "CDS"; gene "LOC115223125"; ID ""; gene_name "LOC115223125"; transcript_id "XM_029793537.2"; product "myoglobin-like"; protein_id "XP_029649397.2"; exon_number "5";
NC_043018.1	Gnomon	CDS	22587156	22587274	.	-	0	gene_id "LOC115223125"; db_xref "GeneID:115223125"; gbkey "CDS"; gene "LOC115223125"; ID ""; gene_name "LOC115223125"; transcript_id "XM_029793537.2"; product "myoglobin-like"; protein_id "XP_029649397.2"; exon_number "4";
NC_043018.1	Gnomon	CDS	22588586	22588705	.	-	0	gene_id "LOC115223125"; db_xref "GeneID:115223125"; gbkey "CDS"; gene "LOC115223125"; ID ""; gene_name "LOC115223125"; transcript_id "XM_029793537.2"; product "myoglobin-like"; protein_id "XP_029649397.2"; exon_number "3";
NC_043018.1	Gnomon	CDS	22589593	22589688	.	-	0	gene_id "LOC115223125"; db_xref "GeneID:115223125"; gbkey "CDS"; gene "LOC115223125"; ID ""; gene_name "LOC115223125"; transcript_id "XM_029793537.2"; product "myoglobin-like"; protein_id "XP_029649397.2"; exon_number "2";
NC_043018.1	Gnomon	CDS	22600035	22600118	.	-	0	gene_id "LOC115223125"; db_xref "GeneID:115223125"; gbkey "CDS"; gene "LOC115223125"; ID ""; gene_name "LOC115223125"; transcript_id "XM_029793537.2"; product "myoglobin-like"; protein_id "XP_029649397.2"; exon_number "1";
NC_043018.1	Gnomon	exon	22565976	22566124	.	-	.	gene_id "LOC115223125"; db_xref "GeneID:115223125"; gbkey "mRNA"; gene "LOC115223125"; ID ""; gene_name "LOC115223125"; transcript_id "XM_029793537.2"; product "myoglobin-like"; exon_number "11"; model_evidence "Supporting evidence includes similarity to: 1 Protein, and 95% coverage of the annotated genomic feature by RNAseq alignments, including 1 sample with support for all annotated introns";
NC_043018.1	Gnomon	exon	22567451	22567526	.	-	.	gene_id "LOC115223125"; db_xref "GeneID:115223125"; gbkey "mRNA"; gene "LOC115223125"; ID ""; gene_name "LOC115223125"; transcript_id "XM_029793537.2"; product "myoglobin-like"; exon_number "10"; model_evidence "Supporting evidence includes similarity to: 1 Protein, and 95% coverage of the annotated genomic feature by RNAseq alignments, including 1 sample with support for all annotated introns";
NC_043018.1	Gnomon	exon	22569856	22569925	.	-	.	gene_id "LOC115223125"; db_xref "GeneID:115223125"; gbkey "mRNA"; gene "LOC115223125"; ID ""; gene_name "LOC115223125"; transcript_id "XM_029793537.2"; product "myoglobin-like"; exon_number "9"; model_evidence "Supporting evidence includes similarity to: 1 Protein, and 95% coverage of the annotated genomic feature by RNAseq alignments, including 1 sample with support for all annotated introns";
NC_043018.1	Gnomon	exon	22571178	22571229	.	-	.	gene_id "LOC115223125"; db_xref "GeneID:115223125"; gbkey "mRNA"; gene "LOC115223125"; ID ""; gene_name "LOC115223125"; transcript_id "XM_029793537.2"; product "myoglobin-like"; exon_number "8"; model_evidence "Supporting evidence includes similarity to: 1 Protein, and 95% coverage of the annotated genomic feature by RNAseq alignments, including 1 sample with support for all annotated introns";
NC_043018.1	Gnomon	exon	22576653	22576770	.	-	.	gene_id "LOC115223125"; db_xref "GeneID:115223125"; gbkey "mRNA"; gene "LOC115223125"; ID ""; gene_name "LOC115223125"; transcript_id "XM_029793537.2"; product "myoglobin-like"; exon_number "7"; model_evidence "Supporting evidence includes similarity to: 1 Protein, and 95% coverage of the annotated genomic feature by RNAseq alignments, including 1 sample with support for all annotated introns";
NC_043018.1	Gnomon	exon	22583453	22583552	.	-	.	gene_id "LOC115223125"; db_xref "GeneID:115223125"; gbkey "mRNA"; gene "LOC115223125"; ID ""; gene_name "LOC115223125"; transcript_id "XM_029793537.2"; product "myoglobin-like"; exon_number "6"; model_evidence "Supporting evidence includes similarity to: 1 Protein, and 95% coverage of the annotated genomic feature by RNAseq alignments, including 1 sample with support for all annotated introns";
NC_043018.1	Gnomon	exon	22584651	22584665	.	-	.	gene_id "LOC115223125"; db_xref "GeneID:115223125"; gbkey "mRNA"; gene "LOC115223125"; ID ""; gene_name "LOC115223125"; transcript_id "XM_029793537.2"; product "myoglobin-like"; exon_number "5"; model_evidence "Supporting evidence includes similarity to: 1 Protein, and 95% coverage of the annotated genomic feature by RNAseq alignments, including 1 sample with support for all annotated introns";
NC_043018.1	Gnomon	exon	22587156	22587274	.	-	.	gene_id "LOC115223125"; db_xref "GeneID:115223125"; gbkey "mRNA"; gene "LOC115223125"; ID ""; gene_name "LOC115223125"; transcript_id "XM_029793537.2"; product "myoglobin-like"; exon_number "4"; model_evidence "Supporting evidence includes similarity to: 1 Protein, and 95% coverage of the annotated genomic feature by RNAseq alignments, including 1 sample with support for all annotated introns";
NC_043018.1	Gnomon	exon	22588586	22588705	.	-	.	gene_id "LOC115223125"; db_xref "GeneID:115223125"; gbkey "mRNA"; gene "LOC115223125"; ID ""; gene_name "LOC115223125"; transcript_id "XM_029793537.2"; product "myoglobin-like"; exon_number "3"; model_evidence "Supporting evidence includes similarity to: 1 Protein, and 95% coverage of the annotated genomic feature by RNAseq alignments, including 1 sample with support for all annotated introns";
NC_043018.1	Gnomon	exon	22589593	22589688	.	-	.	gene_id "LOC115223125"; db_xref "GeneID:115223125"; gbkey "mRNA"; gene "LOC115223125"; ID ""; gene_name "LOC115223125"; transcript_id "XM_029793537.2"; product "myoglobin-like"; exon_number "2"; model_evidence "Supporting evidence includes similarity to: 1 Protein, and 95% coverage of the annotated genomic feature by RNAseq alignments, including 1 sample with support for all annotated introns";
NC_043018.1	Gnomon	exon	22600035	22600306	.	-	.	gene_id "LOC115223125"; db_xref "GeneID:115223125"; gbkey "mRNA"; gene "LOC115223125"; ID ""; gene_name "LOC115223125"; transcript_id "XM_029793537.2"; product "myoglobin-like"; exon_number "1"; model_evidence "Supporting evidence includes similarity to: 1 Protein, and 95% coverage of the annotated genomic feature by RNAseq alignments, including 1 sample with support for all annotated introns";
NC_043018.1	Gnomon	start_codon	22600116	22600118	.	-	0	gene_id "LOC115223125"; db_xref "GeneID:115223125"; gbkey "CDS"; gene "LOC115223125"; ID ""; gene_name "LOC115223125"; transcript_id "XM_029793537.2"; product "myoglobin-like"; protein_id "XP_029649397.2"; exon_number "1";
NC_043018.1	Gnomon	stop_codon	22565976	22565978	.	-	0	gene_id "LOC115223125"; db_xref "GeneID:115223125"; gbkey "CDS"; gene "LOC115223125"; ID ""; gene_name "LOC115223125"; transcript_id "XM_029793537.2"; product "myoglobin-like"; protein_id "XP_029649397.2"; exon_number "11";
NC_043018.1	Gnomon	gene	22793715	22820501	.	-	.	gene_id "LOC115223126"; db_xref "GeneID:115223126"; gbkey "Gene"; gene "LOC115223126"; gene_biotype "protein_coding"; ID ""; gene_name "LOC115223126";
NC_043018.1	Gnomon~FLAMseq	transcript	22793715	22820501	.	-	.	gene_id "LOC115223126"; ID "XM_029793538.2"; gene_name "LOC115223126"; transcript_id "FLAMseq_ext~XM_029793538.2"; three_prime_ext "3468";
NC_043018.1	Gnomon~FLAMseq	exon	22797183	22797399	.	-	.	gene_id "LOC115223126"; db_xref "GeneID:115223126"; gbkey "mRNA"; gene "LOC115223126"; ID ""; gene_name "LOC115223126"; transcript_id "FLAMseq_ext~XM_029793538.2"; product "peptidase M20 domain-containing protein 2"; exon_number "6"; model_evidence "Supporting evidence includes similarity to: 14 Proteins, and 100% coverage of the annotated genomic feature by RNAseq alignments, including 43 samples with support for all annotated introns";
NC_043018.1	Gnomon~FLAMseq	exon	22804877	22805111	.	-	.	gene_id "LOC115223126"; db_xref "GeneID:115223126"; gbkey "mRNA"; gene "LOC115223126"; ID ""; gene_name "LOC115223126"; transcript_id "FLAMseq_ext~XM_029793538.2"; product "peptidase M20 domain-containing protein 2"; exon_number "5"; model_evidence "Supporting evidence includes similarity to: 14 Proteins, and 100% coverage of the annotated genomic feature by RNAseq alignments, including 43 samples with support for all annotated introns";
NC_043018.1	Gnomon~FLAMseq	exon	22806984	22807138	.	-	.	gene_id "LOC115223126"; db_xref "GeneID:115223126"; gbkey "mRNA"; gene "LOC115223126"; ID ""; gene_name "LOC115223126"; transcript_id "FLAMseq_ext~XM_029793538.2"; product "peptidase M20 domain-containing protein 2"; exon_number "4"; model_evidence "Supporting evidence includes similarity to: 14 Proteins, and 100% coverage of the annotated genomic feature by RNAseq alignments, including 43 samples with support for all annotated introns";
NC_043018.1	Gnomon~FLAMseq	exon	22809637	22809779	.	-	.	gene_id "LOC115223126"; db_xref "GeneID:115223126"; gbkey "mRNA"; gene "LOC115223126"; ID ""; gene_name "LOC115223126"; transcript_id "FLAMseq_ext~XM_029793538.2"; product "peptidase M20 domain-containing protein 2"; exon_number "3"; model_evidence "Supporting evidence includes similarity to: 14 Proteins, and 100% coverage of the annotated genomic feature by RNAseq alignments, including 43 samples with support for all annotated introns";
NC_043018.1	Gnomon~FLAMseq	exon	22811756	22811904	.	-	.	gene_id "LOC115223126"; db_xref "GeneID:115223126"; gbkey "mRNA"; gene "LOC115223126"; ID ""; gene_name "LOC115223126"; transcript_id "FLAMseq_ext~XM_029793538.2"; product "peptidase M20 domain-containing protein 2"; exon_number "2"; model_evidence "Supporting evidence includes similarity to: 14 Proteins, and 100% coverage of the annotated genomic feature by RNAseq alignments, including 43 samples with support for all annotated introns";
NC_043018.1	Gnomon~FLAMseq	exon	22820024	22820501	.	-	.	gene_id "LOC115223126"; db_xref "GeneID:115223126"; gbkey "mRNA"; gene "LOC115223126"; ID ""; gene_name "LOC115223126"; transcript_id "FLAMseq_ext~XM_029793538.2"; product "peptidase M20 domain-containing protein 2"; exon_number "1"; model_evidence "Supporting evidence includes similarity to: 14 Proteins, and 100% coverage of the annotated genomic feature by RNAseq alignments, including 43 samples with support for all annotated introns";
NC_043018.1	Gnomon~FLAMseq	exon	22793715	22797399	.	-	.	gene_id "LOC115223126"; db_xref "GeneID:115223126"; gbkey "mRNA"; gene "LOC115223126"; ID ""; gene_name "LOC115223126"; transcript_id "FLAMseq_ext~XM_029793538.2"; product ""; exon_number "6"; model_evidence "Supporting evidence includes similarity to: 14 Proteins, and 100% coverage of the annotated genomic feature by RNAseq alignments"; three_prime_ext "3468";
NC_043018.1	Gnomon	transcript	22797183	22820501	.	-	.	gene_id "LOC115223126"; ID "XM_029793538.2"; gene_name "LOC115223126"; transcript_id "XM_029793538.2";
NC_043018.1	Gnomon	CDS	22797257	22797399	.	-	2	gene_id "LOC115223126"; db_xref "GeneID:115223126"; gbkey "CDS"; gene "LOC115223126"; ID ""; gene_name "LOC115223126"; transcript_id "XM_029793538.2"; product "peptidase M20 domain-containing protein 2"; protein_id "XP_029649398.1"; exon_number "6";
NC_043018.1	Gnomon	CDS	22804877	22805111	.	-	0	gene_id "LOC115223126"; db_xref "GeneID:115223126"; gbkey "CDS"; gene "LOC115223126"; ID ""; gene_name "LOC115223126"; transcript_id "XM_029793538.2"; product "peptidase M20 domain-containing protein 2"; protein_id "XP_029649398.1"; exon_number "5";
NC_043018.1	Gnomon	CDS	22806984	22807138	.	-	2	gene_id "LOC115223126"; db_xref "GeneID:115223126"; gbkey "CDS"; gene "LOC115223126"; ID ""; gene_name "LOC115223126"; transcript_id "XM_029793538.2"; product "peptidase M20 domain-containing protein 2"; protein_id "XP_029649398.1"; exon_number "4";
NC_043018.1	Gnomon	CDS	22809637	22809779	.	-	1	gene_id "LOC115223126"; db_xref "GeneID:115223126"; gbkey "CDS"; gene "LOC115223126"; ID ""; gene_name "LOC115223126"; transcript_id "XM_029793538.2"; product "peptidase M20 domain-containing protein 2"; protein_id "XP_029649398.1"; exon_number "3";
NC_043018.1	Gnomon	CDS	22811756	22811904	.	-	0	gene_id "LOC115223126"; db_xref "GeneID:115223126"; gbkey "CDS"; gene "LOC115223126"; ID ""; gene_name "LOC115223126"; transcript_id "XM_029793538.2"; product "peptidase M20 domain-containing protein 2"; protein_id "XP_029649398.1"; exon_number "2";
NC_043018.1	Gnomon	CDS	22820024	22820407	.	-	0	gene_id "LOC115223126"; db_xref "GeneID:115223126"; gbkey "CDS"; gene "LOC115223126"; ID ""; gene_name "LOC115223126"; transcript_id "XM_029793538.2"; product "peptidase M20 domain-containing protein 2"; protein_id "XP_029649398.1"; exon_number "1";
NC_043018.1	Gnomon	exon	22797183	22797399	.	-	.	gene_id "LOC115223126"; db_xref "GeneID:115223126"; gbkey "mRNA"; gene "LOC115223126"; ID ""; gene_name "LOC115223126"; transcript_id "XM_029793538.2"; product "peptidase M20 domain-containing protein 2"; exon_number "6"; model_evidence "Supporting evidence includes similarity to: 14 Proteins, and 100% coverage of the annotated genomic feature by RNAseq alignments, including 43 samples with support for all annotated introns";
NC_043018.1	Gnomon	exon	22804877	22805111	.	-	.	gene_id "LOC115223126"; db_xref "GeneID:115223126"; gbkey "mRNA"; gene "LOC115223126"; ID ""; gene_name "LOC115223126"; transcript_id "XM_029793538.2"; product "peptidase M20 domain-containing protein 2"; exon_number "5"; model_evidence "Supporting evidence includes similarity to: 14 Proteins, and 100% coverage of the annotated genomic feature by RNAseq alignments, including 43 samples with support for all annotated introns";
NC_043018.1	Gnomon	exon	22806984	22807138	.	-	.	gene_id "LOC115223126"; db_xref "GeneID:115223126"; gbkey "mRNA"; gene "LOC115223126"; ID ""; gene_name "LOC115223126"; transcript_id "XM_029793538.2"; product "peptidase M20 domain-containing protein 2"; exon_number "4"; model_evidence "Supporting evidence includes similarity to: 14 Proteins, and 100% coverage of the annotated genomic feature by RNAseq alignments, including 43 samples with support for all annotated introns";
NC_043018.1	Gnomon	exon	22809637	22809779	.	-	.	gene_id "LOC115223126"; db_xref "GeneID:115223126"; gbkey "mRNA"; gene "LOC115223126"; ID ""; gene_name "LOC115223126"; transcript_id "XM_029793538.2"; product "peptidase M20 domain-containing protein 2"; exon_number "3"; model_evidence "Supporting evidence includes similarity to: 14 Proteins, and 100% coverage of the annotated genomic feature by RNAseq alignments, including 43 samples with support for all annotated introns";
NC_043018.1	Gnomon	exon	22811756	22811904	.	-	.	gene_id "LOC115223126"; db_xref "GeneID:115223126"; gbkey "mRNA"; gene "LOC115223126"; ID ""; gene_name "LOC115223126"; transcript_id "XM_029793538.2"; product "peptidase M20 domain-containing protein 2"; exon_number "2"; model_evidence "Supporting evidence includes similarity to: 14 Proteins, and 100% coverage of the annotated genomic feature by RNAseq alignments, including 43 samples with support for all annotated introns";
NC_043018.1	Gnomon	exon	22820024	22820501	.	-	.	gene_id "LOC115223126"; db_xref "GeneID:115223126"; gbkey "mRNA"; gene "LOC115223126"; ID ""; gene_name "LOC115223126"; transcript_id "XM_029793538.2"; product "peptidase M20 domain-containing protein 2"; exon_number "1"; model_evidence "Supporting evidence includes similarity to: 14 Proteins, and 100% coverage of the annotated genomic feature by RNAseq alignments, including 43 samples with support for all annotated introns";
NC_043018.1	Gnomon	start_codon	22820405	22820407	.	-	0	gene_id "LOC115223126"; db_xref "GeneID:115223126"; gbkey "CDS"; gene "LOC115223126"; ID ""; gene_name "LOC115223126"; transcript_id "XM_029793538.2"; product "peptidase M20 domain-containing protein 2"; protein_id "XP_029649398.1"; exon_number "1";
NC_043018.1	Gnomon	stop_codon	22797254	22797256	.	-	0	gene_id "LOC115223126"; db_xref "GeneID:115223126"; gbkey "CDS"; gene "LOC115223126"; ID ""; gene_name "LOC115223126"; transcript_id "XM_029793538.2"; product "peptidase M20 domain-containing protein 2"; protein_id "XP_029649398.1"; exon_number "6";
NC_043018.1	Gnomon	gene	23012140	23043166	.	+	.	gene_id "LOC115223127"; db_xref "GeneID:115223127"; gbkey "Gene"; gene "LOC115223127"; gene_biotype "protein_coding"; ID ""; gene_name "LOC115223127"; partial "true";
NC_043018.1	PBRI	transcript	23012217	23043165	.	+	.	gene_id "LOC115223127"; ID ""; gene_name "LOC115223127"; transcript_id "G53043.1"; uniq_trans_id "G53043.1";
NC_043018.1	PBRI	exon	23012217	23012413	.	+	.	gene_id "LOC115223127"; ID ""; gene_name "LOC115223127"; transcript_id "G53043.1"; exon_number "1"; uniq_trans_id "G53043.1";
NC_043018.1	PBRI	exon	23013325	23013537	.	+	.	gene_id "LOC115223127"; ID ""; gene_name "LOC115223127"; transcript_id "G53043.1"; exon_number "2"; uniq_trans_id "G53043.1";
NC_043018.1	PBRI	exon	23017057	23017390	.	+	.	gene_id "LOC115223127"; ID ""; gene_name "LOC115223127"; transcript_id "G53043.1"; exon_number "3"; uniq_trans_id "G53043.1";
NC_043018.1	PBRI	exon	23019344	23019450	.	+	.	gene_id "LOC115223127"; ID ""; gene_name "LOC115223127"; transcript_id "G53043.1"; exon_number "4"; uniq_trans_id "G53043.1";
NC_043018.1	PBRI	exon	23022824	23023092	.	+	.	gene_id "LOC115223127"; ID ""; gene_name "LOC115223127"; transcript_id "G53043.1"; exon_number "5"; uniq_trans_id "G53043.1";
NC_043018.1	PBRI	exon	23025581	23025780	.	+	.	gene_id "LOC115223127"; ID ""; gene_name "LOC115223127"; transcript_id "G53043.1"; exon_number "6"; uniq_trans_id "G53043.1";
NC_043018.1	PBRI	exon	23027106	23027259	.	+	.	gene_id "LOC115223127"; ID ""; gene_name "LOC115223127"; transcript_id "G53043.1"; exon_number "7"; uniq_trans_id "G53043.1";
NC_043018.1	PBRI	exon	23031817	23032029	.	+	.	gene_id "LOC115223127"; ID ""; gene_name "LOC115223127"; transcript_id "G53043.1"; exon_number "8"; uniq_trans_id "G53043.1";
NC_043018.1	PBRI	exon	23033709	23033916	.	+	.	gene_id "LOC115223127"; ID ""; gene_name "LOC115223127"; transcript_id "G53043.1"; exon_number "9"; uniq_trans_id "G53043.1";
NC_043018.1	PBRI	exon	23038435	23039051	.	+	.	gene_id "LOC115223127"; ID ""; gene_name "LOC115223127"; transcript_id "G53043.1"; exon_number "10"; uniq_trans_id "G53043.1";
NC_043018.1	PBRI	exon	23041065	23041382	.	+	.	gene_id "LOC115223127"; ID ""; gene_name "LOC115223127"; transcript_id "G53043.1"; exon_number "11"; uniq_trans_id "G53043.1";
NC_043018.1	PBRI	exon	23042989	23043165	.	+	.	gene_id "LOC115223127"; ID ""; gene_name "LOC115223127"; transcript_id "G53043.1"; exon_number "12"; uniq_trans_id "G53043.1";
NC_043018.1	Gnomon	transcript	23012140	23043166	.	+	.	gene_id "LOC115223127"; ID "XM_029793539.2"; gene_name "LOC115223127"; transcript_id "XM_029793539.2";
NC_043018.1	Gnomon	CDS	23012140	23012413	.	+	0	gene_id "LOC115223127"; db_xref "GeneID:115223127"; gbkey "CDS"; gene "LOC115223127"; ID ""; gene_name "LOC115223127"; transcript_id "XM_029793539.2"; product "hephaestin-like protein"; protein_id "XP_029649399.2"; exon_number "1"; partial "true";
NC_043018.1	Gnomon	CDS	23013325	23013537	.	+	2	gene_id "LOC115223127"; db_xref "GeneID:115223127"; gbkey "CDS"; gene "LOC115223127"; ID ""; gene_name "LOC115223127"; transcript_id "XM_029793539.2"; product "hephaestin-like protein"; protein_id "XP_029649399.2"; exon_number "2"; partial "true";
NC_043018.1	Gnomon	CDS	23017057	23017390	.	+	2	gene_id "LOC115223127"; db_xref "GeneID:115223127"; gbkey "CDS"; gene "LOC115223127"; ID ""; gene_name "LOC115223127"; transcript_id "XM_029793539.2"; product "hephaestin-like protein"; protein_id "XP_029649399.2"; exon_number "3"; partial "true";
NC_043018.1	Gnomon	CDS	23019344	23019450	.	+	1	gene_id "LOC115223127"; db_xref "GeneID:115223127"; gbkey "CDS"; gene "LOC115223127"; ID ""; gene_name "LOC115223127"; transcript_id "XM_029793539.2"; product "hephaestin-like protein"; protein_id "XP_029649399.2"; exon_number "4"; partial "true";
NC_043018.1	Gnomon	CDS	23020988	23021156	.	+	2	gene_id "LOC115223127"; db_xref "GeneID:115223127"; gbkey "CDS"; gene "LOC115223127"; ID ""; gene_name "LOC115223127"; transcript_id "XM_029793539.2"; product "hephaestin-like protein"; protein_id "XP_029649399.2"; exon_number "5"; partial "true";
NC_043018.1	Gnomon	CDS	23022824	23023092	.	+	1	gene_id "LOC115223127"; db_xref "GeneID:115223127"; gbkey "CDS"; gene "LOC115223127"; ID ""; gene_name "LOC115223127"; transcript_id "XM_029793539.2"; product "hephaestin-like protein"; protein_id "XP_029649399.2"; exon_number "6"; partial "true";
NC_043018.1	Gnomon	CDS	23025581	23025780	.	+	2	gene_id "LOC115223127"; db_xref "GeneID:115223127"; gbkey "CDS"; gene "LOC115223127"; ID ""; gene_name "LOC115223127"; transcript_id "XM_029793539.2"; product "hephaestin-like protein"; protein_id "XP_029649399.2"; exon_number "7"; partial "true";
NC_043018.1	Gnomon	CDS	23027106	23027259	.	+	0	gene_id "LOC115223127"; db_xref "GeneID:115223127"; gbkey "CDS"; gene "LOC115223127"; ID ""; gene_name "LOC115223127"; transcript_id "XM_029793539.2"; product "hephaestin-like protein"; protein_id "XP_029649399.2"; exon_number "8"; partial "true";
NC_043018.1	Gnomon	CDS	23031817	23032029	.	+	2	gene_id "LOC115223127"; db_xref "GeneID:115223127"; gbkey "CDS"; gene "LOC115223127"; ID ""; gene_name "LOC115223127"; transcript_id "XM_029793539.2"; product "hephaestin-like protein"; protein_id "XP_029649399.2"; exon_number "9"; partial "true";
NC_043018.1	Gnomon	CDS	23033709	23033916	.	+	2	gene_id "LOC115223127"; db_xref "GeneID:115223127"; gbkey "CDS"; gene "LOC115223127"; ID ""; gene_name "LOC115223127"; transcript_id "XM_029793539.2"; product "hephaestin-like protein"; protein_id "XP_029649399.2"; exon_number "10"; partial "true";
NC_043018.1	Gnomon	CDS	23038435	23039051	.	+	1	gene_id "LOC115223127"; db_xref "GeneID:115223127"; gbkey "CDS"; gene "LOC115223127"; ID ""; gene_name "LOC115223127"; transcript_id "XM_029793539.2"; product "hephaestin-like protein"; protein_id "XP_029649399.2"; exon_number "11"; partial "true";
NC_043018.1	Gnomon	CDS	23041065	23041382	.	+	2	gene_id "LOC115223127"; db_xref "GeneID:115223127"; gbkey "CDS"; gene "LOC115223127"; ID ""; gene_name "LOC115223127"; transcript_id "XM_029793539.2"; product "hephaestin-like protein"; protein_id "XP_029649399.2"; exon_number "12"; partial "true";
NC_043018.1	Gnomon	CDS	23042989	23043032	.	+	2	gene_id "LOC115223127"; db_xref "GeneID:115223127"; gbkey "CDS"; gene "LOC115223127"; ID ""; gene_name "LOC115223127"; transcript_id "XM_029793539.2"; product "hephaestin-like protein"; protein_id "XP_029649399.2"; exon_number "13"; partial "true";
NC_043018.1	Gnomon	exon	23012140	23012413	.	+	.	gene_id "LOC115223127"; db_xref "GeneID:115223127"; gbkey "mRNA"; gene "LOC115223127"; ID ""; gene_name "LOC115223127"; transcript_id "XM_029793539.2"; product "hephaestin-like protein"; exon_number "1"; model_evidence "Supporting evidence includes similarity to: 5 Proteins, and 100% coverage of the annotated genomic feature by RNAseq alignments, including 27 samples with support for all annotated introns"; partial "true";
NC_043018.1	Gnomon	exon	23013325	23013537	.	+	.	gene_id "LOC115223127"; db_xref "GeneID:115223127"; gbkey "mRNA"; gene "LOC115223127"; ID ""; gene_name "LOC115223127"; transcript_id "XM_029793539.2"; product "hephaestin-like protein"; exon_number "2"; model_evidence "Supporting evidence includes similarity to: 5 Proteins, and 100% coverage of the annotated genomic feature by RNAseq alignments, including 27 samples with support for all annotated introns"; partial "true";
NC_043018.1	Gnomon	exon	23017057	23017390	.	+	.	gene_id "LOC115223127"; db_xref "GeneID:115223127"; gbkey "mRNA"; gene "LOC115223127"; ID ""; gene_name "LOC115223127"; transcript_id "XM_029793539.2"; product "hephaestin-like protein"; exon_number "3"; model_evidence "Supporting evidence includes similarity to: 5 Proteins, and 100% coverage of the annotated genomic feature by RNAseq alignments, including 27 samples with support for all annotated introns"; partial "true";
NC_043018.1	Gnomon	exon	23019344	23019450	.	+	.	gene_id "LOC115223127"; db_xref "GeneID:115223127"; gbkey "mRNA"; gene "LOC115223127"; ID ""; gene_name "LOC115223127"; transcript_id "XM_029793539.2"; product "hephaestin-like protein"; exon_number "4"; model_evidence "Supporting evidence includes similarity to: 5 Proteins, and 100% coverage of the annotated genomic feature by RNAseq alignments, including 27 samples with support for all annotated introns"; partial "true";
NC_043018.1	Gnomon	exon	23020988	23021156	.	+	.	gene_id "LOC115223127"; db_xref "GeneID:115223127"; gbkey "mRNA"; gene "LOC115223127"; ID ""; gene_name "LOC115223127"; transcript_id "XM_029793539.2"; product "hephaestin-like protein"; exon_number "5"; model_evidence "Supporting evidence includes similarity to: 5 Proteins, and 100% coverage of the annotated genomic feature by RNAseq alignments, including 27 samples with support for all annotated introns"; partial "true";
NC_043018.1	Gnomon	exon	23022824	23023092	.	+	.	gene_id "LOC115223127"; db_xref "GeneID:115223127"; gbkey "mRNA"; gene "LOC115223127"; ID ""; gene_name "LOC115223127"; transcript_id "XM_029793539.2"; product "hephaestin-like protein"; exon_number "6"; model_evidence "Supporting evidence includes similarity to: 5 Proteins, and 100% coverage of the annotated genomic feature by RNAseq alignments, including 27 samples with support for all annotated introns"; partial "true";
NC_043018.1	Gnomon	exon	23025581	23025780	.	+	.	gene_id "LOC115223127"; db_xref "GeneID:115223127"; gbkey "mRNA"; gene "LOC115223127"; ID ""; gene_name "LOC115223127"; transcript_id "XM_029793539.2"; product "hephaestin-like protein"; exon_number "7"; model_evidence "Supporting evidence includes similarity to: 5 Proteins, and 100% coverage of the annotated genomic feature by RNAseq alignments, including 27 samples with support for all annotated introns"; partial "true";
NC_043018.1	Gnomon	exon	23027106	23027259	.	+	.	gene_id "LOC115223127"; db_xref "GeneID:115223127"; gbkey "mRNA"; gene "LOC115223127"; ID ""; gene_name "LOC115223127"; transcript_id "XM_029793539.2"; product "hephaestin-like protein"; exon_number "8"; model_evidence "Supporting evidence includes similarity to: 5 Proteins, and 100% coverage of the annotated genomic feature by RNAseq alignments, including 27 samples with support for all annotated introns"; partial "true";
NC_043018.1	Gnomon	exon	23031817	23032029	.	+	.	gene_id "LOC115223127"; db_xref "GeneID:115223127"; gbkey "mRNA"; gene "LOC115223127"; ID ""; gene_name "LOC115223127"; transcript_id "XM_029793539.2"; product "hephaestin-like protein"; exon_number "9"; model_evidence "Supporting evidence includes similarity to: 5 Proteins, and 100% coverage of the annotated genomic feature by RNAseq alignments, including 27 samples with support for all annotated introns"; partial "true";
NC_043018.1	Gnomon	exon	23033709	23033916	.	+	.	gene_id "LOC115223127"; db_xref "GeneID:115223127"; gbkey "mRNA"; gene "LOC115223127"; ID ""; gene_name "LOC115223127"; transcript_id "XM_029793539.2"; product "hephaestin-like protein"; exon_number "10"; model_evidence "Supporting evidence includes similarity to: 5 Proteins, and 100% coverage of the annotated genomic feature by RNAseq alignments, including 27 samples with support for all annotated introns"; partial "true";
NC_043018.1	Gnomon	exon	23038435	23039051	.	+	.	gene_id "LOC115223127"; db_xref "GeneID:115223127"; gbkey "mRNA"; gene "LOC115223127"; ID ""; gene_name "LOC115223127"; transcript_id "XM_029793539.2"; product "hephaestin-like protein"; exon_number "11"; model_evidence "Supporting evidence includes similarity to: 5 Proteins, and 100% coverage of the annotated genomic feature by RNAseq alignments, including 27 samples with support for all annotated introns"; partial "true";
NC_043018.1	Gnomon	exon	23041065	23041382	.	+	.	gene_id "LOC115223127"; db_xref "GeneID:115223127"; gbkey "mRNA"; gene "LOC115223127"; ID ""; gene_name "LOC115223127"; transcript_id "XM_029793539.2"; product "hephaestin-like protein"; exon_number "12"; model_evidence "Supporting evidence includes similarity to: 5 Proteins, and 100% coverage of the annotated genomic feature by RNAseq alignments, including 27 samples with support for all annotated introns"; partial "true";
NC_043018.1	Gnomon	exon	23042989	23043166	.	+	.	gene_id "LOC115223127"; db_xref "GeneID:115223127"; gbkey "mRNA"; gene "LOC115223127"; ID ""; gene_name "LOC115223127"; transcript_id "XM_029793539.2"; product "hephaestin-like protein"; exon_number "13"; model_evidence "Supporting evidence includes similarity to: 5 Proteins, and 100% coverage of the annotated genomic feature by RNAseq alignments, including 27 samples with support for all annotated introns"; partial "true";
NC_043018.1	Gnomon	start_codon	23012140	23012142	.	+	0	gene_id "LOC115223127"; db_xref "GeneID:115223127"; gbkey "CDS"; gene "LOC115223127"; ID ""; gene_name "LOC115223127"; transcript_id "XM_029793539.2"; product "hephaestin-like protein"; protein_id "XP_029649399.2"; exon_number "1"; partial "true";
NC_043018.1	Gnomon	stop_codon	23043033	23043035	.	+	0	gene_id "LOC115223127"; db_xref "GeneID:115223127"; gbkey "CDS"; gene "LOC115223127"; ID ""; gene_name "LOC115223127"; transcript_id "XM_029793539.2"; product "hephaestin-like protein"; protein_id "XP_029649399.2"; exon_number "13"; partial "true";
NC_043018.1	Gnomon	gene	23064928	23066604	.	+	.	gene_id "LOC115223128"; db_xref "GeneID:115223128"; gbkey "Gene"; gene "LOC115223128"; gene_biotype "protein_coding"; ID ""; gene_name "LOC115223128";
NC_043018.1	Gnomon	transcript	23064928	23066604	.	+	.	gene_id "LOC115223128"; ID "XM_029793540.1"; gene_name "LOC115223128"; transcript_id "XM_029793540.1";
NC_043018.1	Gnomon	CDS	23064928	23066601	.	+	0	gene_id "LOC115223128"; db_xref "GeneID:115223128"; gbkey "CDS"; gene "LOC115223128"; ID ""; gene_name "LOC115223128"; transcript_id "XM_029793540.1"; product "general transcription factor II-I repeat domain-containing protein 2-like"; protein_id "XP_029649400.1"; exon_number "1";
NC_043018.1	Gnomon	exon	23064928	23066604	.	+	.	gene_id "LOC115223128"; db_xref "GeneID:115223128"; gbkey "mRNA"; gene "LOC115223128"; ID ""; gene_name "LOC115223128"; transcript_id "XM_029793540.1"; product "general transcription factor II-I repeat domain-containing protein 2-like"; exon_number "1"; model_evidence "Supporting evidence includes similarity to: 5 Proteins";
NC_043018.1	Gnomon	start_codon	23064928	23064930	.	+	0	gene_id "LOC115223128"; db_xref "GeneID:115223128"; gbkey "CDS"; gene "LOC115223128"; ID ""; gene_name "LOC115223128"; transcript_id "XM_029793540.1"; product "general transcription factor II-I repeat domain-containing protein 2-like"; protein_id "XP_029649400.1"; exon_number "1";
NC_043018.1	Gnomon	stop_codon	23066602	23066604	.	+	0	gene_id "LOC115223128"; db_xref "GeneID:115223128"; gbkey "CDS"; gene "LOC115223128"; ID ""; gene_name "LOC115223128"; transcript_id "XM_029793540.1"; product "general transcription factor II-I repeat domain-containing protein 2-like"; protein_id "XP_029649400.1"; exon_number "1";
NC_043018.1	Gnomon	gene	23454882	23582294	.	+	.	gene_id "LOC115223129"; db_xref "GeneID:115223129"; gbkey "Gene"; gene "LOC115223129"; gene_biotype "protein_coding"; ID ""; gene_name "LOC115223129";
NC_043018.1	PBRI~FLAMseq	transcript	23521841	23582294	.	+	.	gene_id "LOC115223129"; ID ""; gene_name "LOC115223129"; transcript_id "FLAMseq_ext~G53058.7"; uniq_trans_id "G53058.7"; three_prime_ext "19438";
NC_043018.1	PBRI~FLAMseq	exon	23521841	23521958	.	+	.	gene_id "LOC115223129"; ID ""; gene_name "LOC115223129"; transcript_id "FLAMseq_ext~G53058.7"; exon_number "1"; uniq_trans_id "G53058.7";
NC_043018.1	PBRI~FLAMseq	exon	23525150	23525283	.	+	.	gene_id "LOC115223129"; ID ""; gene_name "LOC115223129"; transcript_id "FLAMseq_ext~G53058.7"; exon_number "2"; uniq_trans_id "G53058.7";
NC_043018.1	PBRI~FLAMseq	exon	23525898	23525972	.	+	.	gene_id "LOC115223129"; ID ""; gene_name "LOC115223129"; transcript_id "FLAMseq_ext~G53058.7"; exon_number "3"; uniq_trans_id "G53058.7";
NC_043018.1	PBRI~FLAMseq	exon	23526721	23526930	.	+	.	gene_id "LOC115223129"; ID ""; gene_name "LOC115223129"; transcript_id "FLAMseq_ext~G53058.7"; exon_number "4"; uniq_trans_id "G53058.7";
NC_043018.1	PBRI~FLAMseq	exon	23529439	23529563	.	+	.	gene_id "LOC115223129"; ID ""; gene_name "LOC115223129"; transcript_id "FLAMseq_ext~G53058.7"; exon_number "5"; uniq_trans_id "G53058.7";
NC_043018.1	PBRI~FLAMseq	exon	23530694	23530832	.	+	.	gene_id "LOC115223129"; ID ""; gene_name "LOC115223129"; transcript_id "FLAMseq_ext~G53058.7"; exon_number "6"; uniq_trans_id "G53058.7";
NC_043018.1	PBRI~FLAMseq	exon	23531446	23531631	.	+	.	gene_id "LOC115223129"; ID ""; gene_name "LOC115223129"; transcript_id "FLAMseq_ext~G53058.7"; exon_number "7"; uniq_trans_id "G53058.7";
NC_043018.1	PBRI~FLAMseq	exon	23533367	23533482	.	+	.	gene_id "LOC115223129"; ID ""; gene_name "LOC115223129"; transcript_id "FLAMseq_ext~G53058.7"; exon_number "8"; uniq_trans_id "G53058.7";
NC_043018.1	PBRI~FLAMseq	exon	23537494	23537989	.	+	.	gene_id "LOC115223129"; ID ""; gene_name "LOC115223129"; transcript_id "FLAMseq_ext~G53058.7"; exon_number "9"; uniq_trans_id "G53058.7";
NC_043018.1	PBRI~FLAMseq	exon	23538847	23538941	.	+	.	gene_id "LOC115223129"; ID ""; gene_name "LOC115223129"; transcript_id "FLAMseq_ext~G53058.7"; exon_number "10"; uniq_trans_id "G53058.7";
NC_043018.1	PBRI~FLAMseq	exon	23541465	23541587	.	+	.	gene_id "LOC115223129"; ID ""; gene_name "LOC115223129"; transcript_id "FLAMseq_ext~G53058.7"; exon_number "11"; uniq_trans_id "G53058.7";
NC_043018.1	PBRI~FLAMseq	exon	23544293	23544383	.	+	.	gene_id "LOC115223129"; ID ""; gene_name "LOC115223129"; transcript_id "FLAMseq_ext~G53058.7"; exon_number "12"; uniq_trans_id "G53058.7";
NC_043018.1	PBRI~FLAMseq	exon	23547035	23547121	.	+	.	gene_id "LOC115223129"; ID ""; gene_name "LOC115223129"; transcript_id "FLAMseq_ext~G53058.7"; exon_number "13"; uniq_trans_id "G53058.7";
NC_043018.1	PBRI~FLAMseq	exon	23548370	23548555	.	+	.	gene_id "LOC115223129"; ID ""; gene_name "LOC115223129"; transcript_id "FLAMseq_ext~G53058.7"; exon_number "14"; uniq_trans_id "G53058.7";
NC_043018.1	PBRI~FLAMseq	exon	23551279	23551368	.	+	.	gene_id "LOC115223129"; ID ""; gene_name "LOC115223129"; transcript_id "FLAMseq_ext~G53058.7"; exon_number "15"; uniq_trans_id "G53058.7";
NC_043018.1	PBRI~FLAMseq	exon	23551838	23551997	.	+	.	gene_id "LOC115223129"; ID ""; gene_name "LOC115223129"; transcript_id "FLAMseq_ext~G53058.7"; exon_number "16"; uniq_trans_id "G53058.7";
NC_043018.1	PBRI~FLAMseq	exon	23556837	23557006	.	+	.	gene_id "LOC115223129"; ID ""; gene_name "LOC115223129"; transcript_id "FLAMseq_ext~G53058.7"; exon_number "17"; uniq_trans_id "G53058.7";
NC_043018.1	PBRI~FLAMseq	exon	23557783	23557950	.	+	.	gene_id "LOC115223129"; ID ""; gene_name "LOC115223129"; transcript_id "FLAMseq_ext~G53058.7"; exon_number "18"; uniq_trans_id "G53058.7";
NC_043018.1	PBRI~FLAMseq	exon	23558339	23558441	.	+	.	gene_id "LOC115223129"; ID ""; gene_name "LOC115223129"; transcript_id "FLAMseq_ext~G53058.7"; exon_number "19"; uniq_trans_id "G53058.7";
NC_043018.1	PBRI~FLAMseq	exon	23559686	23559853	.	+	.	gene_id "LOC115223129"; ID ""; gene_name "LOC115223129"; transcript_id "FLAMseq_ext~G53058.7"; exon_number "20"; uniq_trans_id "G53058.7";
NC_043018.1	PBRI~FLAMseq	exon	23562379	23562856	.	+	.	gene_id "LOC115223129"; ID ""; gene_name "LOC115223129"; transcript_id "FLAMseq_ext~G53058.7"; exon_number "21"; uniq_trans_id "G53058.7";
NC_043018.1	PBRI~FLAMseq	exon	23562379	23582294	.	+	.	gene_id "LOC115223129"; ID ""; gene_name "LOC115223129"; transcript_id "FLAMseq_ext~G53058.7"; exon_number "21"; uniq_trans_id "G53058.7"; three_prime_ext "19438";
NC_043018.1	PBRI	transcript	23521841	23562856	.	+	.	gene_id "LOC115223129"; ID ""; gene_name "LOC115223129"; transcript_id "G53058.7"; uniq_trans_id "G53058.7";
NC_043018.1	PBRI	exon	23521841	23521958	.	+	.	gene_id "LOC115223129"; ID ""; gene_name "LOC115223129"; transcript_id "G53058.7"; exon_number "1"; uniq_trans_id "G53058.7";
NC_043018.1	PBRI	exon	23525150	23525283	.	+	.	gene_id "LOC115223129"; ID ""; gene_name "LOC115223129"; transcript_id "G53058.7"; exon_number "2"; uniq_trans_id "G53058.7";
NC_043018.1	PBRI	exon	23525898	23525972	.	+	.	gene_id "LOC115223129"; ID ""; gene_name "LOC115223129"; transcript_id "G53058.7"; exon_number "3"; uniq_trans_id "G53058.7";
NC_043018.1	PBRI	exon	23526721	23526930	.	+	.	gene_id "LOC115223129"; ID ""; gene_name "LOC115223129"; transcript_id "G53058.7"; exon_number "4"; uniq_trans_id "G53058.7";
NC_043018.1	PBRI	exon	23529439	23529563	.	+	.	gene_id "LOC115223129"; ID ""; gene_name "LOC115223129"; transcript_id "G53058.7"; exon_number "5"; uniq_trans_id "G53058.7";
NC_043018.1	PBRI	exon	23530694	23530832	.	+	.	gene_id "LOC115223129"; ID ""; gene_name "LOC115223129"; transcript_id "G53058.7"; exon_number "6"; uniq_trans_id "G53058.7";
NC_043018.1	PBRI	exon	23531446	23531631	.	+	.	gene_id "LOC115223129"; ID ""; gene_name "LOC115223129"; transcript_id "G53058.7"; exon_number "7"; uniq_trans_id "G53058.7";
NC_043018.1	PBRI	exon	23533367	23533482	.	+	.	gene_id "LOC115223129"; ID ""; gene_name "LOC115223129"; transcript_id "G53058.7"; exon_number "8"; uniq_trans_id "G53058.7";
NC_043018.1	PBRI	exon	23537494	23537989	.	+	.	gene_id "LOC115223129"; ID ""; gene_name "LOC115223129"; transcript_id "G53058.7"; exon_number "9"; uniq_trans_id "G53058.7";
NC_043018.1	PBRI	exon	23538847	23538941	.	+	.	gene_id "LOC115223129"; ID ""; gene_name "LOC115223129"; transcript_id "G53058.7"; exon_number "10"; uniq_trans_id "G53058.7";
NC_043018.1	PBRI	exon	23541465	23541587	.	+	.	gene_id "LOC115223129"; ID ""; gene_name "LOC115223129"; transcript_id "G53058.7"; exon_number "11"; uniq_trans_id "G53058.7";
NC_043018.1	PBRI	exon	23544293	23544383	.	+	.	gene_id "LOC115223129"; ID ""; gene_name "LOC115223129"; transcript_id "G53058.7"; exon_number "12"; uniq_trans_id "G53058.7";
NC_043018.1	PBRI	exon	23547035	23547121	.	+	.	gene_id "LOC115223129"; ID ""; gene_name "LOC115223129"; transcript_id "G53058.7"; exon_number "13"; uniq_trans_id "G53058.7";
NC_043018.1	PBRI	exon	23548370	23548555	.	+	.	gene_id "LOC115223129"; ID ""; gene_name "LOC115223129"; transcript_id "G53058.7"; exon_number "14"; uniq_trans_id "G53058.7";
NC_043018.1	PBRI	exon	23551279	23551368	.	+	.	gene_id "LOC115223129"; ID ""; gene_name "LOC115223129"; transcript_id "G53058.7"; exon_number "15"; uniq_trans_id "G53058.7";
NC_043018.1	PBRI	exon	23551838	23551997	.	+	.	gene_id "LOC115223129"; ID ""; gene_name "LOC115223129"; transcript_id "G53058.7"; exon_number "16"; uniq_trans_id "G53058.7";
NC_043018.1	PBRI	exon	23556837	23557006	.	+	.	gene_id "LOC115223129"; ID ""; gene_name "LOC115223129"; transcript_id "G53058.7"; exon_number "17"; uniq_trans_id "G53058.7";
NC_043018.1	PBRI	exon	23557783	23557950	.	+	.	gene_id "LOC115223129"; ID ""; gene_name "LOC115223129"; transcript_id "G53058.7"; exon_number "18"; uniq_trans_id "G53058.7";
NC_043018.1	PBRI	exon	23558339	23558441	.	+	.	gene_id "LOC115223129"; ID ""; gene_name "LOC115223129"; transcript_id "G53058.7"; exon_number "19"; uniq_trans_id "G53058.7";
NC_043018.1	PBRI	exon	23559686	23559853	.	+	.	gene_id "LOC115223129"; ID ""; gene_name "LOC115223129"; transcript_id "G53058.7"; exon_number "20"; uniq_trans_id "G53058.7";
NC_043018.1	PBRI	exon	23562379	23562856	.	+	.	gene_id "LOC115223129"; ID ""; gene_name "LOC115223129"; transcript_id "G53058.7"; exon_number "21"; uniq_trans_id "G53058.7";
NC_043018.1	Gnomon	transcript	23454882	23562689	.	+	.	gene_id "LOC115223129"; ID "XM_029793541.2"; gene_name "LOC115223129"; transcript_id "XM_029793541.2";
NC_043018.1	Gnomon	CDS	23467123	23467230	.	+	0	gene_id "LOC115223129"; db_xref "GeneID:115223129"; gbkey "CDS"; gene "LOC115223129"; ID ""; gene_name "LOC115223129"; transcript_id "XM_029793541.2"; product "glutamate synthase [NADH], amyloplastic"; protein_id "XP_029649401.1"; exon_number "3";
NC_043018.1	Gnomon	CDS	23471084	23471214	.	+	0	gene_id "LOC115223129"; db_xref "GeneID:115223129"; gbkey "CDS"; gene "LOC115223129"; ID ""; gene_name "LOC115223129"; transcript_id "XM_029793541.2"; product "glutamate synthase [NADH], amyloplastic"; protein_id "XP_029649401.1"; exon_number "4";
NC_043018.1	Gnomon	CDS	23480003	23480129	.	+	1	gene_id "LOC115223129"; db_xref "GeneID:115223129"; gbkey "CDS"; gene "LOC115223129"; ID ""; gene_name "LOC115223129"; transcript_id "XM_029793541.2"; product "glutamate synthase [NADH], amyloplastic"; protein_id "XP_029649401.1"; exon_number "5";
NC_043018.1	Gnomon	CDS	23485362	23485442	.	+	0	gene_id "LOC115223129"; db_xref "GeneID:115223129"; gbkey "CDS"; gene "LOC115223129"; ID ""; gene_name "LOC115223129"; transcript_id "XM_029793541.2"; product "glutamate synthase [NADH], amyloplastic"; protein_id "XP_029649401.1"; exon_number "6";
NC_043018.1	Gnomon	CDS	23487228	23487284	.	+	0	gene_id "LOC115223129"; db_xref "GeneID:115223129"; gbkey "CDS"; gene "LOC115223129"; ID ""; gene_name "LOC115223129"; transcript_id "XM_029793541.2"; product "glutamate synthase [NADH], amyloplastic"; protein_id "XP_029649401.1"; exon_number "7";
NC_043018.1	Gnomon	CDS	23489335	23489436	.	+	0	gene_id "LOC115223129"; db_xref "GeneID:115223129"; gbkey "CDS"; gene "LOC115223129"; ID ""; gene_name "LOC115223129"; transcript_id "XM_029793541.2"; product "glutamate synthase [NADH], amyloplastic"; protein_id "XP_029649401.1"; exon_number "8";
NC_043018.1	Gnomon	CDS	23489912	23490048	.	+	0	gene_id "LOC115223129"; db_xref "GeneID:115223129"; gbkey "CDS"; gene "LOC115223129"; ID ""; gene_name "LOC115223129"; transcript_id "XM_029793541.2"; product "glutamate synthase [NADH], amyloplastic"; protein_id "XP_029649401.1"; exon_number "9";
NC_043018.1	Gnomon	CDS	23490733	23490937	.	+	1	gene_id "LOC115223129"; db_xref "GeneID:115223129"; gbkey "CDS"; gene "LOC115223129"; ID ""; gene_name "LOC115223129"; transcript_id "XM_029793541.2"; product "glutamate synthase [NADH], amyloplastic"; protein_id "XP_029649401.1"; exon_number "10";
NC_043018.1	Gnomon	CDS	23498460	23498571	.	+	0	gene_id "LOC115223129"; db_xref "GeneID:115223129"; gbkey "CDS"; gene "LOC115223129"; ID ""; gene_name "LOC115223129"; transcript_id "XM_029793541.2"; product "glutamate synthase [NADH], amyloplastic"; protein_id "XP_029649401.1"; exon_number "11";
NC_043018.1	Gnomon	CDS	23501240	23501394	.	+	2	gene_id "LOC115223129"; db_xref "GeneID:115223129"; gbkey "CDS"; gene "LOC115223129"; ID ""; gene_name "LOC115223129"; transcript_id "XM_029793541.2"; product "glutamate synthase [NADH], amyloplastic"; protein_id "XP_029649401.1"; exon_number "12";
NC_043018.1	Gnomon	CDS	23504699	23504824	.	+	0	gene_id "LOC115223129"; db_xref "GeneID:115223129"; gbkey "CDS"; gene "LOC115223129"; ID ""; gene_name "LOC115223129"; transcript_id "XM_029793541.2"; product "glutamate synthase [NADH], amyloplastic"; protein_id "XP_029649401.1"; exon_number "13";
NC_043018.1	Gnomon	CDS	23505681	23505865	.	+	0	gene_id "LOC115223129"; db_xref "GeneID:115223129"; gbkey "CDS"; gene "LOC115223129"; ID ""; gene_name "LOC115223129"; transcript_id "XM_029793541.2"; product "glutamate synthase [NADH], amyloplastic"; protein_id "XP_029649401.1"; exon_number "14";
NC_043018.1	Gnomon	CDS	23506701	23506767	.	+	1	gene_id "LOC115223129"; db_xref "GeneID:115223129"; gbkey "CDS"; gene "LOC115223129"; ID ""; gene_name "LOC115223129"; transcript_id "XM_029793541.2"; product "glutamate synthase [NADH], amyloplastic"; protein_id "XP_029649401.1"; exon_number "15";
NC_043018.1	Gnomon	CDS	23508167	23508277	.	+	0	gene_id "LOC115223129"; db_xref "GeneID:115223129"; gbkey "CDS"; gene "LOC115223129"; ID ""; gene_name "LOC115223129"; transcript_id "XM_029793541.2"; product "glutamate synthase [NADH], amyloplastic"; protein_id "XP_029649401.1"; exon_number "16";
NC_043018.1	Gnomon	CDS	23510104	23510238	.	+	0	gene_id "LOC115223129"; db_xref "GeneID:115223129"; gbkey "CDS"; gene "LOC115223129"; ID ""; gene_name "LOC115223129"; transcript_id "XM_029793541.2"; product "glutamate synthase [NADH], amyloplastic"; protein_id "XP_029649401.1"; exon_number "17";
NC_043018.1	Gnomon	CDS	23515695	23515869	.	+	0	gene_id "LOC115223129"; db_xref "GeneID:115223129"; gbkey "CDS"; gene "LOC115223129"; ID ""; gene_name "LOC115223129"; transcript_id "XM_029793541.2"; product "glutamate synthase [NADH], amyloplastic"; protein_id "XP_029649401.1"; exon_number "18";
NC_043018.1	Gnomon	CDS	23516937	23517097	.	+	2	gene_id "LOC115223129"; db_xref "GeneID:115223129"; gbkey "CDS"; gene "LOC115223129"; ID ""; gene_name "LOC115223129"; transcript_id "XM_029793541.2"; product "glutamate synthase [NADH], amyloplastic"; protein_id "XP_029649401.1"; exon_number "19";
NC_043018.1	Gnomon	CDS	23518729	23518845	.	+	0	gene_id "LOC115223129"; db_xref "GeneID:115223129"; gbkey "CDS"; gene "LOC115223129"; ID ""; gene_name "LOC115223129"; transcript_id "XM_029793541.2"; product "glutamate synthase [NADH], amyloplastic"; protein_id "XP_029649401.1"; exon_number "20";
NC_043018.1	Gnomon	CDS	23520505	23520606	.	+	0	gene_id "LOC115223129"; db_xref "GeneID:115223129"; gbkey "CDS"; gene "LOC115223129"; ID ""; gene_name "LOC115223129"; transcript_id "XM_029793541.2"; product "glutamate synthase [NADH], amyloplastic"; protein_id "XP_029649401.1"; exon_number "21";
NC_043018.1	Gnomon	CDS	23521173	23521271	.	+	0	gene_id "LOC115223129"; db_xref "GeneID:115223129"; gbkey "CDS"; gene "LOC115223129"; ID ""; gene_name "LOC115223129"; transcript_id "XM_029793541.2"; product "glutamate synthase [NADH], amyloplastic"; protein_id "XP_029649401.1"; exon_number "22";
NC_043018.1	Gnomon	CDS	23521778	23521958	.	+	0	gene_id "LOC115223129"; db_xref "GeneID:115223129"; gbkey "CDS"; gene "LOC115223129"; ID ""; gene_name "LOC115223129"; transcript_id "XM_029793541.2"; product "glutamate synthase [NADH], amyloplastic"; protein_id "XP_029649401.1"; exon_number "23";
NC_043018.1	Gnomon	CDS	23525150	23525283	.	+	2	gene_id "LOC115223129"; db_xref "GeneID:115223129"; gbkey "CDS"; gene "LOC115223129"; ID ""; gene_name "LOC115223129"; transcript_id "XM_029793541.2"; product "glutamate synthase [NADH], amyloplastic"; protein_id "XP_029649401.1"; exon_number "24";
NC_043018.1	Gnomon	CDS	23525898	23525972	.	+	0	gene_id "LOC115223129"; db_xref "GeneID:115223129"; gbkey "CDS"; gene "LOC115223129"; ID ""; gene_name "LOC115223129"; transcript_id "XM_029793541.2"; product "glutamate synthase [NADH], amyloplastic"; protein_id "XP_029649401.1"; exon_number "25";
NC_043018.1	Gnomon	CDS	23526721	23526930	.	+	0	gene_id "LOC115223129"; db_xref "GeneID:115223129"; gbkey "CDS"; gene "LOC115223129"; ID ""; gene_name "LOC115223129"; transcript_id "XM_029793541.2"; product "glutamate synthase [NADH], amyloplastic"; protein_id "XP_029649401.1"; exon_number "26";
NC_043018.1	Gnomon	CDS	23529439	23529563	.	+	0	gene_id "LOC115223129"; db_xref "GeneID:115223129"; gbkey "CDS"; gene "LOC115223129"; ID ""; gene_name "LOC115223129"; transcript_id "XM_029793541.2"; product "glutamate synthase [NADH], amyloplastic"; protein_id "XP_029649401.1"; exon_number "27";
NC_043018.1	Gnomon	CDS	23530694	23530832	.	+	1	gene_id "LOC115223129"; db_xref "GeneID:115223129"; gbkey "CDS"; gene "LOC115223129"; ID ""; gene_name "LOC115223129"; transcript_id "XM_029793541.2"; product "glutamate synthase [NADH], amyloplastic"; protein_id "XP_029649401.1"; exon_number "28";
NC_043018.1	Gnomon	CDS	23531446	23531631	.	+	0	gene_id "LOC115223129"; db_xref "GeneID:115223129"; gbkey "CDS"; gene "LOC115223129"; ID ""; gene_name "LOC115223129"; transcript_id "XM_029793541.2"; product "glutamate synthase [NADH], amyloplastic"; protein_id "XP_029649401.1"; exon_number "29";
NC_043018.1	Gnomon	CDS	23533367	23533482	.	+	0	gene_id "LOC115223129"; db_xref "GeneID:115223129"; gbkey "CDS"; gene "LOC115223129"; ID ""; gene_name "LOC115223129"; transcript_id "XM_029793541.2"; product "glutamate synthase [NADH], amyloplastic"; protein_id "XP_029649401.1"; exon_number "30";
NC_043018.1	Gnomon	CDS	23537494	23537989	.	+	1	gene_id "LOC115223129"; db_xref "GeneID:115223129"; gbkey "CDS"; gene "LOC115223129"; ID ""; gene_name "LOC115223129"; transcript_id "XM_029793541.2"; product "glutamate synthase [NADH], amyloplastic"; protein_id "XP_029649401.1"; exon_number "31";
NC_043018.1	Gnomon	CDS	23538847	23538941	.	+	0	gene_id "LOC115223129"; db_xref "GeneID:115223129"; gbkey "CDS"; gene "LOC115223129"; ID ""; gene_name "LOC115223129"; transcript_id "XM_029793541.2"; product "glutamate synthase [NADH], amyloplastic"; protein_id "XP_029649401.1"; exon_number "32";
NC_043018.1	Gnomon	CDS	23541465	23541587	.	+	1	gene_id "LOC115223129"; db_xref "GeneID:115223129"; gbkey "CDS"; gene "LOC115223129"; ID ""; gene_name "LOC115223129"; transcript_id "XM_029793541.2"; product "glutamate synthase [NADH], amyloplastic"; protein_id "XP_029649401.1"; exon_number "33";
NC_043018.1	Gnomon	CDS	23544293	23544383	.	+	1	gene_id "LOC115223129"; db_xref "GeneID:115223129"; gbkey "CDS"; gene "LOC115223129"; ID ""; gene_name "LOC115223129"; transcript_id "XM_029793541.2"; product "glutamate synthase [NADH], amyloplastic"; protein_id "XP_029649401.1"; exon_number "34";
NC_043018.1	Gnomon	CDS	23547035	23547121	.	+	0	gene_id "LOC115223129"; db_xref "GeneID:115223129"; gbkey "CDS"; gene "LOC115223129"; ID ""; gene_name "LOC115223129"; transcript_id "XM_029793541.2"; product "glutamate synthase [NADH], amyloplastic"; protein_id "XP_029649401.1"; exon_number "35";
NC_043018.1	Gnomon	CDS	23548370	23548555	.	+	0	gene_id "LOC115223129"; db_xref "GeneID:115223129"; gbkey "CDS"; gene "LOC115223129"; ID ""; gene_name "LOC115223129"; transcript_id "XM_029793541.2"; product "glutamate synthase [NADH], amyloplastic"; protein_id "XP_029649401.1"; exon_number "36";
NC_043018.1	Gnomon	CDS	23551279	23551368	.	+	0	gene_id "LOC115223129"; db_xref "GeneID:115223129"; gbkey "CDS"; gene "LOC115223129"; ID ""; gene_name "LOC115223129"; transcript_id "XM_029793541.2"; product "glutamate synthase [NADH], amyloplastic"; protein_id "XP_029649401.1"; exon_number "37";
NC_043018.1	Gnomon	CDS	23551838	23551997	.	+	0	gene_id "LOC115223129"; db_xref "GeneID:115223129"; gbkey "CDS"; gene "LOC115223129"; ID ""; gene_name "LOC115223129"; transcript_id "XM_029793541.2"; product "glutamate synthase [NADH], amyloplastic"; protein_id "XP_029649401.1"; exon_number "38";
NC_043018.1	Gnomon	CDS	23556837	23557006	.	+	2	gene_id "LOC115223129"; db_xref "GeneID:115223129"; gbkey "CDS"; gene "LOC115223129"; ID ""; gene_name "LOC115223129"; transcript_id "XM_029793541.2"; product "glutamate synthase [NADH], amyloplastic"; protein_id "XP_029649401.1"; exon_number "39";
NC_043018.1	Gnomon	CDS	23557783	23557950	.	+	0	gene_id "LOC115223129"; db_xref "GeneID:115223129"; gbkey "CDS"; gene "LOC115223129"; ID ""; gene_name "LOC115223129"; transcript_id "XM_029793541.2"; product "glutamate synthase [NADH], amyloplastic"; protein_id "XP_029649401.1"; exon_number "40";
NC_043018.1	Gnomon	CDS	23558339	23558441	.	+	0	gene_id "LOC115223129"; db_xref "GeneID:115223129"; gbkey "CDS"; gene "LOC115223129"; ID ""; gene_name "LOC115223129"; transcript_id "XM_029793541.2"; product "glutamate synthase [NADH], amyloplastic"; protein_id "XP_029649401.1"; exon_number "41";
NC_043018.1	Gnomon	CDS	23559686	23559853	.	+	2	gene_id "LOC115223129"; db_xref "GeneID:115223129"; gbkey "CDS"; gene "LOC115223129"; ID ""; gene_name "LOC115223129"; transcript_id "XM_029793541.2"; product "glutamate synthase [NADH], amyloplastic"; protein_id "XP_029649401.1"; exon_number "42";
NC_043018.1	Gnomon	CDS	23562379	23562542	.	+	2	gene_id "LOC115223129"; db_xref "GeneID:115223129"; gbkey "CDS"; gene "LOC115223129"; ID ""; gene_name "LOC115223129"; transcript_id "XM_029793541.2"; product "glutamate synthase [NADH], amyloplastic"; protein_id "XP_029649401.1"; exon_number "43";
NC_043018.1	Gnomon	exon	23454882	23454892	.	+	.	gene_id "LOC115223129"; db_xref "GeneID:115223129"; gbkey "mRNA"; gene "LOC115223129"; ID ""; gene_name "LOC115223129"; transcript_id "XM_029793541.2"; product "glutamate synthase [NADH], amyloplastic"; exon_number "1"; model_evidence "Supporting evidence includes similarity to: 3 Proteins, and 97% coverage of the annotated genomic feature by RNAseq alignments";
NC_043018.1	Gnomon	exon	23456303	23456305	.	+	.	gene_id "LOC115223129"; db_xref "GeneID:115223129"; gbkey "mRNA"; gene "LOC115223129"; ID ""; gene_name "LOC115223129"; transcript_id "XM_029793541.2"; product "glutamate synthase [NADH], amyloplastic"; exon_number "2"; model_evidence "Supporting evidence includes similarity to: 3 Proteins, and 97% coverage of the annotated genomic feature by RNAseq alignments";
NC_043018.1	Gnomon	exon	23466844	23467230	.	+	.	gene_id "LOC115223129"; db_xref "GeneID:115223129"; gbkey "mRNA"; gene "LOC115223129"; ID ""; gene_name "LOC115223129"; transcript_id "XM_029793541.2"; product "glutamate synthase [NADH], amyloplastic"; exon_number "3"; model_evidence "Supporting evidence includes similarity to: 3 Proteins, and 97% coverage of the annotated genomic feature by RNAseq alignments";
NC_043018.1	Gnomon	exon	23471084	23471214	.	+	.	gene_id "LOC115223129"; db_xref "GeneID:115223129"; gbkey "mRNA"; gene "LOC115223129"; ID ""; gene_name "LOC115223129"; transcript_id "XM_029793541.2"; product "glutamate synthase [NADH], amyloplastic"; exon_number "4"; model_evidence "Supporting evidence includes similarity to: 3 Proteins, and 97% coverage of the annotated genomic feature by RNAseq alignments";
NC_043018.1	Gnomon	exon	23480003	23480129	.	+	.	gene_id "LOC115223129"; db_xref "GeneID:115223129"; gbkey "mRNA"; gene "LOC115223129"; ID ""; gene_name "LOC115223129"; transcript_id "XM_029793541.2"; product "glutamate synthase [NADH], amyloplastic"; exon_number "5"; model_evidence "Supporting evidence includes similarity to: 3 Proteins, and 97% coverage of the annotated genomic feature by RNAseq alignments";
NC_043018.1	Gnomon	exon	23485362	23485442	.	+	.	gene_id "LOC115223129"; db_xref "GeneID:115223129"; gbkey "mRNA"; gene "LOC115223129"; ID ""; gene_name "LOC115223129"; transcript_id "XM_029793541.2"; product "glutamate synthase [NADH], amyloplastic"; exon_number "6"; model_evidence "Supporting evidence includes similarity to: 3 Proteins, and 97% coverage of the annotated genomic feature by RNAseq alignments";
NC_043018.1	Gnomon	exon	23487228	23487284	.	+	.	gene_id "LOC115223129"; db_xref "GeneID:115223129"; gbkey "mRNA"; gene "LOC115223129"; ID ""; gene_name "LOC115223129"; transcript_id "XM_029793541.2"; product "glutamate synthase [NADH], amyloplastic"; exon_number "7"; model_evidence "Supporting evidence includes similarity to: 3 Proteins, and 97% coverage of the annotated genomic feature by RNAseq alignments";
NC_043018.1	Gnomon	exon	23489335	23489436	.	+	.	gene_id "LOC115223129"; db_xref "GeneID:115223129"; gbkey "mRNA"; gene "LOC115223129"; ID ""; gene_name "LOC115223129"; transcript_id "XM_029793541.2"; product "glutamate synthase [NADH], amyloplastic"; exon_number "8"; model_evidence "Supporting evidence includes similarity to: 3 Proteins, and 97% coverage of the annotated genomic feature by RNAseq alignments";
NC_043018.1	Gnomon	exon	23489912	23490048	.	+	.	gene_id "LOC115223129"; db_xref "GeneID:115223129"; gbkey "mRNA"; gene "LOC115223129"; ID ""; gene_name "LOC115223129"; transcript_id "XM_029793541.2"; product "glutamate synthase [NADH], amyloplastic"; exon_number "9"; model_evidence "Supporting evidence includes similarity to: 3 Proteins, and 97% coverage of the annotated genomic feature by RNAseq alignments";
NC_043018.1	Gnomon	exon	23490733	23490937	.	+	.	gene_id "LOC115223129"; db_xref "GeneID:115223129"; gbkey "mRNA"; gene "LOC115223129"; ID ""; gene_name "LOC115223129"; transcript_id "XM_029793541.2"; product "glutamate synthase [NADH], amyloplastic"; exon_number "10"; model_evidence "Supporting evidence includes similarity to: 3 Proteins, and 97% coverage of the annotated genomic feature by RNAseq alignments";
NC_043018.1	Gnomon	exon	23498460	23498571	.	+	.	gene_id "LOC115223129"; db_xref "GeneID:115223129"; gbkey "mRNA"; gene "LOC115223129"; ID ""; gene_name "LOC115223129"; transcript_id "XM_029793541.2"; product "glutamate synthase [NADH], amyloplastic"; exon_number "11"; model_evidence "Supporting evidence includes similarity to: 3 Proteins, and 97% coverage of the annotated genomic feature by RNAseq alignments";
NC_043018.1	Gnomon	exon	23501240	23501394	.	+	.	gene_id "LOC115223129"; db_xref "GeneID:115223129"; gbkey "mRNA"; gene "LOC115223129"; ID ""; gene_name "LOC115223129"; transcript_id "XM_029793541.2"; product "glutamate synthase [NADH], amyloplastic"; exon_number "12"; model_evidence "Supporting evidence includes similarity to: 3 Proteins, and 97% coverage of the annotated genomic feature by RNAseq alignments";
NC_043018.1	Gnomon	exon	23504699	23504824	.	+	.	gene_id "LOC115223129"; db_xref "GeneID:115223129"; gbkey "mRNA"; gene "LOC115223129"; ID ""; gene_name "LOC115223129"; transcript_id "XM_029793541.2"; product "glutamate synthase [NADH], amyloplastic"; exon_number "13"; model_evidence "Supporting evidence includes similarity to: 3 Proteins, and 97% coverage of the annotated genomic feature by RNAseq alignments";
NC_043018.1	Gnomon	exon	23505681	23505865	.	+	.	gene_id "LOC115223129"; db_xref "GeneID:115223129"; gbkey "mRNA"; gene "LOC115223129"; ID ""; gene_name "LOC115223129"; transcript_id "XM_029793541.2"; product "glutamate synthase [NADH], amyloplastic"; exon_number "14"; model_evidence "Supporting evidence includes similarity to: 3 Proteins, and 97% coverage of the annotated genomic feature by RNAseq alignments";
NC_043018.1	Gnomon	exon	23506701	23506767	.	+	.	gene_id "LOC115223129"; db_xref "GeneID:115223129"; gbkey "mRNA"; gene "LOC115223129"; ID ""; gene_name "LOC115223129"; transcript_id "XM_029793541.2"; product "glutamate synthase [NADH], amyloplastic"; exon_number "15"; model_evidence "Supporting evidence includes similarity to: 3 Proteins, and 97% coverage of the annotated genomic feature by RNAseq alignments";
NC_043018.1	Gnomon	exon	23508167	23508277	.	+	.	gene_id "LOC115223129"; db_xref "GeneID:115223129"; gbkey "mRNA"; gene "LOC115223129"; ID ""; gene_name "LOC115223129"; transcript_id "XM_029793541.2"; product "glutamate synthase [NADH], amyloplastic"; exon_number "16"; model_evidence "Supporting evidence includes similarity to: 3 Proteins, and 97% coverage of the annotated genomic feature by RNAseq alignments";
NC_043018.1	Gnomon	exon	23510104	23510238	.	+	.	gene_id "LOC115223129"; db_xref "GeneID:115223129"; gbkey "mRNA"; gene "LOC115223129"; ID ""; gene_name "LOC115223129"; transcript_id "XM_029793541.2"; product "glutamate synthase [NADH], amyloplastic"; exon_number "17"; model_evidence "Supporting evidence includes similarity to: 3 Proteins, and 97% coverage of the annotated genomic feature by RNAseq alignments";
NC_043018.1	Gnomon	exon	23515695	23515869	.	+	.	gene_id "LOC115223129"; db_xref "GeneID:115223129"; gbkey "mRNA"; gene "LOC115223129"; ID ""; gene_name "LOC115223129"; transcript_id "XM_029793541.2"; product "glutamate synthase [NADH], amyloplastic"; exon_number "18"; model_evidence "Supporting evidence includes similarity to: 3 Proteins, and 97% coverage of the annotated genomic feature by RNAseq alignments";
NC_043018.1	Gnomon	exon	23516937	23517097	.	+	.	gene_id "LOC115223129"; db_xref "GeneID:115223129"; gbkey "mRNA"; gene "LOC115223129"; ID ""; gene_name "LOC115223129"; transcript_id "XM_029793541.2"; product "glutamate synthase [NADH], amyloplastic"; exon_number "19"; model_evidence "Supporting evidence includes similarity to: 3 Proteins, and 97% coverage of the annotated genomic feature by RNAseq alignments";
NC_043018.1	Gnomon	exon	23518729	23518845	.	+	.	gene_id "LOC115223129"; db_xref "GeneID:115223129"; gbkey "mRNA"; gene "LOC115223129"; ID ""; gene_name "LOC115223129"; transcript_id "XM_029793541.2"; product "glutamate synthase [NADH], amyloplastic"; exon_number "20"; model_evidence "Supporting evidence includes similarity to: 3 Proteins, and 97% coverage of the annotated genomic feature by RNAseq alignments";
NC_043018.1	Gnomon	exon	23520505	23520606	.	+	.	gene_id "LOC115223129"; db_xref "GeneID:115223129"; gbkey "mRNA"; gene "LOC115223129"; ID ""; gene_name "LOC115223129"; transcript_id "XM_029793541.2"; product "glutamate synthase [NADH], amyloplastic"; exon_number "21"; model_evidence "Supporting evidence includes similarity to: 3 Proteins, and 97% coverage of the annotated genomic feature by RNAseq alignments";
NC_043018.1	Gnomon	exon	23521173	23521271	.	+	.	gene_id "LOC115223129"; db_xref "GeneID:115223129"; gbkey "mRNA"; gene "LOC115223129"; ID ""; gene_name "LOC115223129"; transcript_id "XM_029793541.2"; product "glutamate synthase [NADH], amyloplastic"; exon_number "22"; model_evidence "Supporting evidence includes similarity to: 3 Proteins, and 97% coverage of the annotated genomic feature by RNAseq alignments";
NC_043018.1	Gnomon	exon	23521778	23521958	.	+	.	gene_id "LOC115223129"; db_xref "GeneID:115223129"; gbkey "mRNA"; gene "LOC115223129"; ID ""; gene_name "LOC115223129"; transcript_id "XM_029793541.2"; product "glutamate synthase [NADH], amyloplastic"; exon_number "23"; model_evidence "Supporting evidence includes similarity to: 3 Proteins, and 97% coverage of the annotated genomic feature by RNAseq alignments";
NC_043018.1	Gnomon	exon	23525150	23525283	.	+	.	gene_id "LOC115223129"; db_xref "GeneID:115223129"; gbkey "mRNA"; gene "LOC115223129"; ID ""; gene_name "LOC115223129"; transcript_id "XM_029793541.2"; product "glutamate synthase [NADH], amyloplastic"; exon_number "24"; model_evidence "Supporting evidence includes similarity to: 3 Proteins, and 97% coverage of the annotated genomic feature by RNAseq alignments";
NC_043018.1	Gnomon	exon	23525898	23525972	.	+	.	gene_id "LOC115223129"; db_xref "GeneID:115223129"; gbkey "mRNA"; gene "LOC115223129"; ID ""; gene_name "LOC115223129"; transcript_id "XM_029793541.2"; product "glutamate synthase [NADH], amyloplastic"; exon_number "25"; model_evidence "Supporting evidence includes similarity to: 3 Proteins, and 97% coverage of the annotated genomic feature by RNAseq alignments";
NC_043018.1	Gnomon	exon	23526721	23526930	.	+	.	gene_id "LOC115223129"; db_xref "GeneID:115223129"; gbkey "mRNA"; gene "LOC115223129"; ID ""; gene_name "LOC115223129"; transcript_id "XM_029793541.2"; product "glutamate synthase [NADH], amyloplastic"; exon_number "26"; model_evidence "Supporting evidence includes similarity to: 3 Proteins, and 97% coverage of the annotated genomic feature by RNAseq alignments";
NC_043018.1	Gnomon	exon	23529439	23529563	.	+	.	gene_id "LOC115223129"; db_xref "GeneID:115223129"; gbkey "mRNA"; gene "LOC115223129"; ID ""; gene_name "LOC115223129"; transcript_id "XM_029793541.2"; product "glutamate synthase [NADH], amyloplastic"; exon_number "27"; model_evidence "Supporting evidence includes similarity to: 3 Proteins, and 97% coverage of the annotated genomic feature by RNAseq alignments";
NC_043018.1	Gnomon	exon	23530694	23530832	.	+	.	gene_id "LOC115223129"; db_xref "GeneID:115223129"; gbkey "mRNA"; gene "LOC115223129"; ID ""; gene_name "LOC115223129"; transcript_id "XM_029793541.2"; product "glutamate synthase [NADH], amyloplastic"; exon_number "28"; model_evidence "Supporting evidence includes similarity to: 3 Proteins, and 97% coverage of the annotated genomic feature by RNAseq alignments";
NC_043018.1	Gnomon	exon	23531446	23531631	.	+	.	gene_id "LOC115223129"; db_xref "GeneID:115223129"; gbkey "mRNA"; gene "LOC115223129"; ID ""; gene_name "LOC115223129"; transcript_id "XM_029793541.2"; product "glutamate synthase [NADH], amyloplastic"; exon_number "29"; model_evidence "Supporting evidence includes similarity to: 3 Proteins, and 97% coverage of the annotated genomic feature by RNAseq alignments";
NC_043018.1	Gnomon	exon	23533367	23533482	.	+	.	gene_id "LOC115223129"; db_xref "GeneID:115223129"; gbkey "mRNA"; gene "LOC115223129"; ID ""; gene_name "LOC115223129"; transcript_id "XM_029793541.2"; product "glutamate synthase [NADH], amyloplastic"; exon_number "30"; model_evidence "Supporting evidence includes similarity to: 3 Proteins, and 97% coverage of the annotated genomic feature by RNAseq alignments";
NC_043018.1	Gnomon	exon	23537494	23537989	.	+	.	gene_id "LOC115223129"; db_xref "GeneID:115223129"; gbkey "mRNA"; gene "LOC115223129"; ID ""; gene_name "LOC115223129"; transcript_id "XM_029793541.2"; product "glutamate synthase [NADH], amyloplastic"; exon_number "31"; model_evidence "Supporting evidence includes similarity to: 3 Proteins, and 97% coverage of the annotated genomic feature by RNAseq alignments";
NC_043018.1	Gnomon	exon	23538847	23538941	.	+	.	gene_id "LOC115223129"; db_xref "GeneID:115223129"; gbkey "mRNA"; gene "LOC115223129"; ID ""; gene_name "LOC115223129"; transcript_id "XM_029793541.2"; product "glutamate synthase [NADH], amyloplastic"; exon_number "32"; model_evidence "Supporting evidence includes similarity to: 3 Proteins, and 97% coverage of the annotated genomic feature by RNAseq alignments";
NC_043018.1	Gnomon	exon	23541465	23541587	.	+	.	gene_id "LOC115223129"; db_xref "GeneID:115223129"; gbkey "mRNA"; gene "LOC115223129"; ID ""; gene_name "LOC115223129"; transcript_id "XM_029793541.2"; product "glutamate synthase [NADH], amyloplastic"; exon_number "33"; model_evidence "Supporting evidence includes similarity to: 3 Proteins, and 97% coverage of the annotated genomic feature by RNAseq alignments";
NC_043018.1	Gnomon	exon	23544293	23544383	.	+	.	gene_id "LOC115223129"; db_xref "GeneID:115223129"; gbkey "mRNA"; gene "LOC115223129"; ID ""; gene_name "LOC115223129"; transcript_id "XM_029793541.2"; product "glutamate synthase [NADH], amyloplastic"; exon_number "34"; model_evidence "Supporting evidence includes similarity to: 3 Proteins, and 97% coverage of the annotated genomic feature by RNAseq alignments";
NC_043018.1	Gnomon	exon	23547035	23547121	.	+	.	gene_id "LOC115223129"; db_xref "GeneID:115223129"; gbkey "mRNA"; gene "LOC115223129"; ID ""; gene_name "LOC115223129"; transcript_id "XM_029793541.2"; product "glutamate synthase [NADH], amyloplastic"; exon_number "35"; model_evidence "Supporting evidence includes similarity to: 3 Proteins, and 97% coverage of the annotated genomic feature by RNAseq alignments";
NC_043018.1	Gnomon	exon	23548370	23548555	.	+	.	gene_id "LOC115223129"; db_xref "GeneID:115223129"; gbkey "mRNA"; gene "LOC115223129"; ID ""; gene_name "LOC115223129"; transcript_id "XM_029793541.2"; product "glutamate synthase [NADH], amyloplastic"; exon_number "36"; model_evidence "Supporting evidence includes similarity to: 3 Proteins, and 97% coverage of the annotated genomic feature by RNAseq alignments";
NC_043018.1	Gnomon	exon	23551279	23551368	.	+	.	gene_id "LOC115223129"; db_xref "GeneID:115223129"; gbkey "mRNA"; gene "LOC115223129"; ID ""; gene_name "LOC115223129"; transcript_id "XM_029793541.2"; product "glutamate synthase [NADH], amyloplastic"; exon_number "37"; model_evidence "Supporting evidence includes similarity to: 3 Proteins, and 97% coverage of the annotated genomic feature by RNAseq alignments";
NC_043018.1	Gnomon	exon	23551838	23551997	.	+	.	gene_id "LOC115223129"; db_xref "GeneID:115223129"; gbkey "mRNA"; gene "LOC115223129"; ID ""; gene_name "LOC115223129"; transcript_id "XM_029793541.2"; product "glutamate synthase [NADH], amyloplastic"; exon_number "38"; model_evidence "Supporting evidence includes similarity to: 3 Proteins, and 97% coverage of the annotated genomic feature by RNAseq alignments";
NC_043018.1	Gnomon	exon	23556837	23557006	.	+	.	gene_id "LOC115223129"; db_xref "GeneID:115223129"; gbkey "mRNA"; gene "LOC115223129"; ID ""; gene_name "LOC115223129"; transcript_id "XM_029793541.2"; product "glutamate synthase [NADH], amyloplastic"; exon_number "39"; model_evidence "Supporting evidence includes similarity to: 3 Proteins, and 97% coverage of the annotated genomic feature by RNAseq alignments";
NC_043018.1	Gnomon	exon	23557783	23557950	.	+	.	gene_id "LOC115223129"; db_xref "GeneID:115223129"; gbkey "mRNA"; gene "LOC115223129"; ID ""; gene_name "LOC115223129"; transcript_id "XM_029793541.2"; product "glutamate synthase [NADH], amyloplastic"; exon_number "40"; model_evidence "Supporting evidence includes similarity to: 3 Proteins, and 97% coverage of the annotated genomic feature by RNAseq alignments";
NC_043018.1	Gnomon	exon	23558339	23558441	.	+	.	gene_id "LOC115223129"; db_xref "GeneID:115223129"; gbkey "mRNA"; gene "LOC115223129"; ID ""; gene_name "LOC115223129"; transcript_id "XM_029793541.2"; product "glutamate synthase [NADH], amyloplastic"; exon_number "41"; model_evidence "Supporting evidence includes similarity to: 3 Proteins, and 97% coverage of the annotated genomic feature by RNAseq alignments";
NC_043018.1	Gnomon	exon	23559686	23559853	.	+	.	gene_id "LOC115223129"; db_xref "GeneID:115223129"; gbkey "mRNA"; gene "LOC115223129"; ID ""; gene_name "LOC115223129"; transcript_id "XM_029793541.2"; product "glutamate synthase [NADH], amyloplastic"; exon_number "42"; model_evidence "Supporting evidence includes similarity to: 3 Proteins, and 97% coverage of the annotated genomic feature by RNAseq alignments";
NC_043018.1	Gnomon	exon	23562379	23562689	.	+	.	gene_id "LOC115223129"; db_xref "GeneID:115223129"; gbkey "mRNA"; gene "LOC115223129"; ID ""; gene_name "LOC115223129"; transcript_id "XM_029793541.2"; product "glutamate synthase [NADH], amyloplastic"; exon_number "43"; model_evidence "Supporting evidence includes similarity to: 3 Proteins, and 97% coverage of the annotated genomic feature by RNAseq alignments";
NC_043018.1	Gnomon	start_codon	23467123	23467125	.	+	0	gene_id "LOC115223129"; db_xref "GeneID:115223129"; gbkey "CDS"; gene "LOC115223129"; ID ""; gene_name "LOC115223129"; transcript_id "XM_029793541.2"; product "glutamate synthase [NADH], amyloplastic"; protein_id "XP_029649401.1"; exon_number "3";
NC_043018.1	Gnomon	stop_codon	23562543	23562545	.	+	0	gene_id "LOC115223129"; db_xref "GeneID:115223129"; gbkey "CDS"; gene "LOC115223129"; ID ""; gene_name "LOC115223129"; transcript_id "XM_029793541.2"; product "glutamate synthase [NADH], amyloplastic"; protein_id "XP_029649401.1"; exon_number "43";
NC_043018.1	Gnomon	gene	23893837	23914526	.	+	.	gene_id "LOC115223130"; db_xref "GeneID:115223130"; gbkey "Gene"; gene "LOC115223130"; gene_biotype "protein_coding"; ID ""; gene_name "LOC115223130";
NC_043018.1	Gnomon	transcript	23893837	23914526	.	+	.	gene_id "LOC115223130"; ID "XM_036512210.1"; gene_name "LOC115223130"; transcript_id "XM_036512210.1";
NC_043018.1	Gnomon	CDS	23904222	23904296	.	+	0	gene_id "LOC115223130"; db_xref "GeneID:115223130"; gbkey "CDS"; gene "LOC115223130"; ID ""; gene_name "LOC115223130"; transcript_id "XM_036512210.1"; product "PR domain zinc finger protein 12-like"; protein_id "XP_036368103.1"; exon_number "2";
NC_043018.1	Gnomon	CDS	23905655	23905810	.	+	0	gene_id "LOC115223130"; db_xref "GeneID:115223130"; gbkey "CDS"; gene "LOC115223130"; ID ""; gene_name "LOC115223130"; transcript_id "XM_036512210.1"; product "PR domain zinc finger protein 12-like"; protein_id "XP_036368103.1"; exon_number "3";
NC_043018.1	Gnomon	CDS	23907742	23907856	.	+	0	gene_id "LOC115223130"; db_xref "GeneID:115223130"; gbkey "CDS"; gene "LOC115223130"; ID ""; gene_name "LOC115223130"; transcript_id "XM_036512210.1"; product "PR domain zinc finger protein 12-like"; protein_id "XP_036368103.1"; exon_number "4";
NC_043018.1	Gnomon	CDS	23909804	23910091	.	+	2	gene_id "LOC115223130"; db_xref "GeneID:115223130"; gbkey "CDS"; gene "LOC115223130"; ID ""; gene_name "LOC115223130"; transcript_id "XM_036512210.1"; product "PR domain zinc finger protein 12-like"; protein_id "XP_036368103.1"; exon_number "5";
NC_043018.1	Gnomon	CDS	23914286	23914503	.	+	2	gene_id "LOC115223130"; db_xref "GeneID:115223130"; gbkey "CDS"; gene "LOC115223130"; ID ""; gene_name "LOC115223130"; transcript_id "XM_036512210.1"; product "PR domain zinc finger protein 12-like"; protein_id "XP_036368103.1"; exon_number "6";
NC_043018.1	Gnomon	exon	23893837	23893858	.	+	.	gene_id "LOC115223130"; db_xref "GeneID:115223130"; gbkey "mRNA"; gene "LOC115223130"; ID ""; gene_name "LOC115223130"; transcript_id "XM_036512210.1"; product "PR domain zinc finger protein 12-like"; exon_number "1"; model_evidence "Supporting evidence includes similarity to: 1 Protein, and 100% coverage of the annotated genomic feature by RNAseq alignments, including 2 samples with support for all annotated introns";
NC_043018.1	Gnomon	exon	23904103	23904296	.	+	.	gene_id "LOC115223130"; db_xref "GeneID:115223130"; gbkey "mRNA"; gene "LOC115223130"; ID ""; gene_name "LOC115223130"; transcript_id "XM_036512210.1"; product "PR domain zinc finger protein 12-like"; exon_number "2"; model_evidence "Supporting evidence includes similarity to: 1 Protein, and 100% coverage of the annotated genomic feature by RNAseq alignments, including 2 samples with support for all annotated introns";
NC_043018.1	Gnomon	exon	23905655	23905810	.	+	.	gene_id "LOC115223130"; db_xref "GeneID:115223130"; gbkey "mRNA"; gene "LOC115223130"; ID ""; gene_name "LOC115223130"; transcript_id "XM_036512210.1"; product "PR domain zinc finger protein 12-like"; exon_number "3"; model_evidence "Supporting evidence includes similarity to: 1 Protein, and 100% coverage of the annotated genomic feature by RNAseq alignments, including 2 samples with support for all annotated introns";
NC_043018.1	Gnomon	exon	23907742	23907856	.	+	.	gene_id "LOC115223130"; db_xref "GeneID:115223130"; gbkey "mRNA"; gene "LOC115223130"; ID ""; gene_name "LOC115223130"; transcript_id "XM_036512210.1"; product "PR domain zinc finger protein 12-like"; exon_number "4"; model_evidence "Supporting evidence includes similarity to: 1 Protein, and 100% coverage of the annotated genomic feature by RNAseq alignments, including 2 samples with support for all annotated introns";
NC_043018.1	Gnomon	exon	23909804	23910091	.	+	.	gene_id "LOC115223130"; db_xref "GeneID:115223130"; gbkey "mRNA"; gene "LOC115223130"; ID ""; gene_name "LOC115223130"; transcript_id "XM_036512210.1"; product "PR domain zinc finger protein 12-like"; exon_number "5"; model_evidence "Supporting evidence includes similarity to: 1 Protein, and 100% coverage of the annotated genomic feature by RNAseq alignments, including 2 samples with support for all annotated introns";
NC_043018.1	Gnomon	exon	23914286	23914526	.	+	.	gene_id "LOC115223130"; db_xref "GeneID:115223130"; gbkey "mRNA"; gene "LOC115223130"; ID ""; gene_name "LOC115223130"; transcript_id "XM_036512210.1"; product "PR domain zinc finger protein 12-like"; exon_number "6"; model_evidence "Supporting evidence includes similarity to: 1 Protein, and 100% coverage of the annotated genomic feature by RNAseq alignments, including 2 samples with support for all annotated introns";
NC_043018.1	Gnomon	start_codon	23904222	23904224	.	+	0	gene_id "LOC115223130"; db_xref "GeneID:115223130"; gbkey "CDS"; gene "LOC115223130"; ID ""; gene_name "LOC115223130"; transcript_id "XM_036512210.1"; product "PR domain zinc finger protein 12-like"; protein_id "XP_036368103.1"; exon_number "2";
NC_043018.1	Gnomon	stop_codon	23914504	23914506	.	+	0	gene_id "LOC115223130"; db_xref "GeneID:115223130"; gbkey "CDS"; gene "LOC115223130"; ID ""; gene_name "LOC115223130"; transcript_id "XM_036512210.1"; product "PR domain zinc finger protein 12-like"; protein_id "XP_036368103.1"; exon_number "6";
NC_043018.1	Gnomon	gene	23970926	23976893	.	-	.	gene_id "LOC115223131"; db_xref "GeneID:115223131"; gbkey "Gene"; gene "LOC115223131"; gene_biotype "protein_coding"; ID ""; gene_name "LOC115223131";
NC_043018.1	Gnomon~FLAMseq	transcript	23970926	23976893	.	-	.	gene_id "LOC115223131"; ID "XM_029793545.2"; gene_name "LOC115223131"; transcript_id "FLAMseq_ext~XM_029793545.2"; three_prime_ext "1178";
NC_043018.1	Gnomon~FLAMseq	exon	23972104	23976893	.	-	.	gene_id "LOC115223131"; db_xref "GeneID:115223131"; gbkey "mRNA"; gene "LOC115223131"; ID ""; gene_name "LOC115223131"; transcript_id "FLAMseq_ext~XM_029793545.2"; product "condensin-2 complex subunit D3-like"; exon_number "1"; model_evidence "Supporting evidence includes similarity to: 7 Proteins, and 100% coverage of the annotated genomic feature by RNAseq alignments";
NC_043018.1	Gnomon~FLAMseq	exon	23970926	23976893	.	-	.	gene_id "LOC115223131"; db_xref "GeneID:115223131"; gbkey "mRNA"; gene "LOC115223131"; ID ""; gene_name "LOC115223131"; transcript_id "FLAMseq_ext~XM_029793545.2"; product ""; exon_number "1"; model_evidence "Supporting evidence includes similarity to: 7 Proteins"; three_prime_ext "1178";
NC_043018.1	Gnomon	transcript	23972104	23976893	.	-	.	gene_id "LOC115223131"; ID "XM_029793545.2"; gene_name "LOC115223131"; transcript_id "XM_029793545.2";
NC_043018.1	Gnomon	CDS	23972305	23976831	.	-	0	gene_id "LOC115223131"; db_xref "GeneID:115223131"; gbkey "CDS"; gene "LOC115223131"; ID ""; gene_name "LOC115223131"; transcript_id "XM_029793545.2"; product "condensin-2 complex subunit D3-like"; protein_id "XP_029649405.1"; exon_number "1";
NC_043018.1	Gnomon	exon	23972104	23976893	.	-	.	gene_id "LOC115223131"; db_xref "GeneID:115223131"; gbkey "mRNA"; gene "LOC115223131"; ID ""; gene_name "LOC115223131"; transcript_id "XM_029793545.2"; product "condensin-2 complex subunit D3-like"; exon_number "1"; model_evidence "Supporting evidence includes similarity to: 7 Proteins, and 100% coverage of the annotated genomic feature by RNAseq alignments";
NC_043018.1	Gnomon	start_codon	23976829	23976831	.	-	0	gene_id "LOC115223131"; db_xref "GeneID:115223131"; gbkey "CDS"; gene "LOC115223131"; ID ""; gene_name "LOC115223131"; transcript_id "XM_029793545.2"; product "condensin-2 complex subunit D3-like"; protein_id "XP_029649405.1"; exon_number "1";
NC_043018.1	Gnomon	stop_codon	23972302	23972304	.	-	0	gene_id "LOC115223131"; db_xref "GeneID:115223131"; gbkey "CDS"; gene "LOC115223131"; ID ""; gene_name "LOC115223131"; transcript_id "XM_029793545.2"; product "condensin-2 complex subunit D3-like"; protein_id "XP_029649405.1"; exon_number "1";
NC_043018.1	Gnomon	gene	24140728	24164956	.	-	.	gene_id "LOC115223132"; db_xref "GeneID:115223132"; gbkey "Gene"; gene "LOC115223132"; gene_biotype "protein_coding"; ID ""; gene_name "LOC115223132";
NC_043018.1	Gnomon~FLAMseq~Covext	transcript	24140728	24164956	.	-	.	gene_id "LOC115223132"; ID "XM_029793546.2"; gene_name "LOC115223132"; transcript_id "Covext~FLAMseq_ext~XM_029793546.2"; three_prime_ext "11590";
NC_043018.1	Covext	exon	24152360	24154154	.	-	.	gene_id "LOC115223132"; db_xref "GeneID:115223132"; gbkey "mRNA"; gene "LOC115223132"; ID ""; gene_name "LOC115223132"; transcript_id "Covext~FLAMseq_ext~XM_029793546.2"; product "2-oxoglutarate and iron-dependent oxygenase JMJD4-like, transcript variant X1"; exon_number "7"; model_evidence "Supporting evidence includes similarity to: 7 Proteins, and 100% coverage of the annotated genomic feature by RNAseq alignments, including 35 samples with support for all annotated introns";
NC_043018.1	Covext	exon	24155319	24155462	.	-	.	gene_id "LOC115223132"; db_xref "GeneID:115223132"; gbkey "mRNA"; gene "LOC115223132"; ID ""; gene_name "LOC115223132"; transcript_id "Covext~FLAMseq_ext~XM_029793546.2"; product "2-oxoglutarate and iron-dependent oxygenase JMJD4-like, transcript variant X1"; exon_number "6"; model_evidence "Supporting evidence includes similarity to: 7 Proteins, and 100% coverage of the annotated genomic feature by RNAseq alignments, including 35 samples with support for all annotated introns";
NC_043018.1	Covext	exon	24157505	24157686	.	-	.	gene_id "LOC115223132"; db_xref "GeneID:115223132"; gbkey "mRNA"; gene "LOC115223132"; ID ""; gene_name "LOC115223132"; transcript_id "Covext~FLAMseq_ext~XM_029793546.2"; product "2-oxoglutarate and iron-dependent oxygenase JMJD4-like, transcript variant X1"; exon_number "5"; model_evidence "Supporting evidence includes similarity to: 7 Proteins, and 100% coverage of the annotated genomic feature by RNAseq alignments, including 35 samples with support for all annotated introns";
NC_043018.1	Covext	exon	24158938	24159023	.	-	.	gene_id "LOC115223132"; db_xref "GeneID:115223132"; gbkey "mRNA"; gene "LOC115223132"; ID ""; gene_name "LOC115223132"; transcript_id "Covext~FLAMseq_ext~XM_029793546.2"; product "2-oxoglutarate and iron-dependent oxygenase JMJD4-like, transcript variant X1"; exon_number "4"; model_evidence "Supporting evidence includes similarity to: 7 Proteins, and 100% coverage of the annotated genomic feature by RNAseq alignments, including 35 samples with support for all annotated introns";
NC_043018.1	Covext	exon	24159556	24159687	.	-	.	gene_id "LOC115223132"; db_xref "GeneID:115223132"; gbkey "mRNA"; gene "LOC115223132"; ID ""; gene_name "LOC115223132"; transcript_id "Covext~FLAMseq_ext~XM_029793546.2"; product "2-oxoglutarate and iron-dependent oxygenase JMJD4-like, transcript variant X1"; exon_number "3"; model_evidence "Supporting evidence includes similarity to: 7 Proteins, and 100% coverage of the annotated genomic feature by RNAseq alignments, including 35 samples with support for all annotated introns";
NC_043018.1	Covext	exon	24161035	24161200	.	-	.	gene_id "LOC115223132"; db_xref "GeneID:115223132"; gbkey "mRNA"; gene "LOC115223132"; ID ""; gene_name "LOC115223132"; transcript_id "Covext~FLAMseq_ext~XM_029793546.2"; product "2-oxoglutarate and iron-dependent oxygenase JMJD4-like, transcript variant X1"; exon_number "2"; model_evidence "Supporting evidence includes similarity to: 7 Proteins, and 100% coverage of the annotated genomic feature by RNAseq alignments, including 35 samples with support for all annotated introns";
NC_043018.1	Covext	exon	24164604	24164956	.	-	.	gene_id "LOC115223132"; db_xref "GeneID:115223132"; gbkey "mRNA"; gene "LOC115223132"; ID ""; gene_name "LOC115223132"; transcript_id "Covext~FLAMseq_ext~XM_029793546.2"; product "2-oxoglutarate and iron-dependent oxygenase JMJD4-like, transcript variant X1"; exon_number "1"; model_evidence "Supporting evidence includes similarity to: 7 Proteins, and 100% coverage of the annotated genomic feature by RNAseq alignments, including 35 samples with support for all annotated introns";
NC_043018.1	Covext	exon	24140770	24154154	.	-	.	gene_id "LOC115223132"; db_xref "GeneID:115223132"; gbkey "mRNA"; gene "LOC115223132"; ID ""; gene_name "LOC115223132"; transcript_id "Covext~FLAMseq_ext~XM_029793546.2"; product "2-oxoglutarate and iron-dependent oxygenase JMJD4-like"; exon_number "7"; model_evidence "Supporting evidence includes similarity to: 7 Proteins, and 100% coverage of the annotated genomic feature by RNAseq alignments"; three_prime_ext "11590";
NC_043018.1	Covext	exon	24140728	24154154	.	-	.	gene_id "LOC115223132"; db_xref "GeneID:115223132"; gbkey "mRNA"; gene "LOC115223132"; ID ""; gene_name "LOC115223132"; transcript_id "Covext~FLAMseq_ext~XM_029793546.2"; product "2-oxoglutarate and iron-dependent oxygenase JMJD4-like"; exon_number "7"; model_evidence "Supporting evidence includes similarity to: 7 Proteins, and 100% coverage of the annotated genomic feature by RNAseq alignments"; three_prime_ext "42";
NC_043018.1	Gnomon~FLAMseq	transcript	24140770	24164956	.	-	.	gene_id "LOC115223132"; ID "XM_029793546.2"; gene_name "LOC115223132"; transcript_id "FLAMseq_ext~XM_029793546.2"; three_prime_ext "11590";
NC_043018.1	Gnomon~FLAMseq	exon	24152360	24154154	.	-	.	gene_id "LOC115223132"; db_xref "GeneID:115223132"; gbkey "mRNA"; gene "LOC115223132"; ID ""; gene_name "LOC115223132"; transcript_id "FLAMseq_ext~XM_029793546.2"; product "2-oxoglutarate and iron-dependent oxygenase JMJD4-like, transcript variant X1"; exon_number "7"; model_evidence "Supporting evidence includes similarity to: 7 Proteins, and 100% coverage of the annotated genomic feature by RNAseq alignments, including 35 samples with support for all annotated introns";
NC_043018.1	Gnomon~FLAMseq	exon	24155319	24155462	.	-	.	gene_id "LOC115223132"; db_xref "GeneID:115223132"; gbkey "mRNA"; gene "LOC115223132"; ID ""; gene_name "LOC115223132"; transcript_id "FLAMseq_ext~XM_029793546.2"; product "2-oxoglutarate and iron-dependent oxygenase JMJD4-like, transcript variant X1"; exon_number "6"; model_evidence "Supporting evidence includes similarity to: 7 Proteins, and 100% coverage of the annotated genomic feature by RNAseq alignments, including 35 samples with support for all annotated introns";
NC_043018.1	Gnomon~FLAMseq	exon	24157505	24157686	.	-	.	gene_id "LOC115223132"; db_xref "GeneID:115223132"; gbkey "mRNA"; gene "LOC115223132"; ID ""; gene_name "LOC115223132"; transcript_id "FLAMseq_ext~XM_029793546.2"; product "2-oxoglutarate and iron-dependent oxygenase JMJD4-like, transcript variant X1"; exon_number "5"; model_evidence "Supporting evidence includes similarity to: 7 Proteins, and 100% coverage of the annotated genomic feature by RNAseq alignments, including 35 samples with support for all annotated introns";
NC_043018.1	Gnomon~FLAMseq	exon	24158938	24159023	.	-	.	gene_id "LOC115223132"; db_xref "GeneID:115223132"; gbkey "mRNA"; gene "LOC115223132"; ID ""; gene_name "LOC115223132"; transcript_id "FLAMseq_ext~XM_029793546.2"; product "2-oxoglutarate and iron-dependent oxygenase JMJD4-like, transcript variant X1"; exon_number "4"; model_evidence "Supporting evidence includes similarity to: 7 Proteins, and 100% coverage of the annotated genomic feature by RNAseq alignments, including 35 samples with support for all annotated introns";
NC_043018.1	Gnomon~FLAMseq	exon	24159556	24159687	.	-	.	gene_id "LOC115223132"; db_xref "GeneID:115223132"; gbkey "mRNA"; gene "LOC115223132"; ID ""; gene_name "LOC115223132"; transcript_id "FLAMseq_ext~XM_029793546.2"; product "2-oxoglutarate and iron-dependent oxygenase JMJD4-like, transcript variant X1"; exon_number "3"; model_evidence "Supporting evidence includes similarity to: 7 Proteins, and 100% coverage of the annotated genomic feature by RNAseq alignments, including 35 samples with support for all annotated introns";
NC_043018.1	Gnomon~FLAMseq	exon	24161035	24161200	.	-	.	gene_id "LOC115223132"; db_xref "GeneID:115223132"; gbkey "mRNA"; gene "LOC115223132"; ID ""; gene_name "LOC115223132"; transcript_id "FLAMseq_ext~XM_029793546.2"; product "2-oxoglutarate and iron-dependent oxygenase JMJD4-like, transcript variant X1"; exon_number "2"; model_evidence "Supporting evidence includes similarity to: 7 Proteins, and 100% coverage of the annotated genomic feature by RNAseq alignments, including 35 samples with support for all annotated introns";
NC_043018.1	Gnomon~FLAMseq	exon	24164604	24164956	.	-	.	gene_id "LOC115223132"; db_xref "GeneID:115223132"; gbkey "mRNA"; gene "LOC115223132"; ID ""; gene_name "LOC115223132"; transcript_id "FLAMseq_ext~XM_029793546.2"; product "2-oxoglutarate and iron-dependent oxygenase JMJD4-like, transcript variant X1"; exon_number "1"; model_evidence "Supporting evidence includes similarity to: 7 Proteins, and 100% coverage of the annotated genomic feature by RNAseq alignments, including 35 samples with support for all annotated introns";
NC_043018.1	Gnomon~FLAMseq	exon	24140770	24154154	.	-	.	gene_id "LOC115223132"; db_xref "GeneID:115223132"; gbkey "mRNA"; gene "LOC115223132"; ID ""; gene_name "LOC115223132"; transcript_id "FLAMseq_ext~XM_029793546.2"; product "2-oxoglutarate and iron-dependent oxygenase JMJD4-like"; exon_number "7"; model_evidence "Supporting evidence includes similarity to: 7 Proteins, and 100% coverage of the annotated genomic feature by RNAseq alignments"; three_prime_ext "11590";
NC_043018.1	Gnomon	transcript	24152360	24164956	.	-	.	gene_id "LOC115223132"; ID "XM_029793546.2"; gene_name "LOC115223132"; transcript_id "XM_029793546.2";
NC_043018.1	Gnomon	CDS	24153768	24154154	.	-	0	gene_id "LOC115223132"; db_xref "GeneID:115223132"; gbkey "CDS"; gene "LOC115223132"; ID ""; gene_name "LOC115223132"; transcript_id "XM_029793546.2"; product "2-oxoglutarate and iron-dependent oxygenase JMJD4-like isoform X1"; protein_id "XP_029649406.1"; exon_number "7";
NC_043018.1	Gnomon	CDS	24155319	24155462	.	-	0	gene_id "LOC115223132"; db_xref "GeneID:115223132"; gbkey "CDS"; gene "LOC115223132"; ID ""; gene_name "LOC115223132"; transcript_id "XM_029793546.2"; product "2-oxoglutarate and iron-dependent oxygenase JMJD4-like isoform X1"; protein_id "XP_029649406.1"; exon_number "6";
NC_043018.1	Gnomon	CDS	24157505	24157686	.	-	2	gene_id "LOC115223132"; db_xref "GeneID:115223132"; gbkey "CDS"; gene "LOC115223132"; ID ""; gene_name "LOC115223132"; transcript_id "XM_029793546.2"; product "2-oxoglutarate and iron-dependent oxygenase JMJD4-like isoform X1"; protein_id "XP_029649406.1"; exon_number "5";
NC_043018.1	Gnomon	CDS	24158938	24159023	.	-	1	gene_id "LOC115223132"; db_xref "GeneID:115223132"; gbkey "CDS"; gene "LOC115223132"; ID ""; gene_name "LOC115223132"; transcript_id "XM_029793546.2"; product "2-oxoglutarate and iron-dependent oxygenase JMJD4-like isoform X1"; protein_id "XP_029649406.1"; exon_number "4";
NC_043018.1	Gnomon	CDS	24159556	24159687	.	-	1	gene_id "LOC115223132"; db_xref "GeneID:115223132"; gbkey "CDS"; gene "LOC115223132"; ID ""; gene_name "LOC115223132"; transcript_id "XM_029793546.2"; product "2-oxoglutarate and iron-dependent oxygenase JMJD4-like isoform X1"; protein_id "XP_029649406.1"; exon_number "3";
NC_043018.1	Gnomon	CDS	24161035	24161200	.	-	2	gene_id "LOC115223132"; db_xref "GeneID:115223132"; gbkey "CDS"; gene "LOC115223132"; ID ""; gene_name "LOC115223132"; transcript_id "XM_029793546.2"; product "2-oxoglutarate and iron-dependent oxygenase JMJD4-like isoform X1"; protein_id "XP_029649406.1"; exon_number "2";
NC_043018.1	Gnomon	CDS	24164604	24164868	.	-	0	gene_id "LOC115223132"; db_xref "GeneID:115223132"; gbkey "CDS"; gene "LOC115223132"; ID ""; gene_name "LOC115223132"; transcript_id "XM_029793546.2"; product "2-oxoglutarate and iron-dependent oxygenase JMJD4-like isoform X1"; protein_id "XP_029649406.1"; exon_number "1";
NC_043018.1	Gnomon	exon	24152360	24154154	.	-	.	gene_id "LOC115223132"; db_xref "GeneID:115223132"; gbkey "mRNA"; gene "LOC115223132"; ID ""; gene_name "LOC115223132"; transcript_id "XM_029793546.2"; product "2-oxoglutarate and iron-dependent oxygenase JMJD4-like, transcript variant X1"; exon_number "7"; model_evidence "Supporting evidence includes similarity to: 7 Proteins, and 100% coverage of the annotated genomic feature by RNAseq alignments, including 35 samples with support for all annotated introns";
NC_043018.1	Gnomon	exon	24155319	24155462	.	-	.	gene_id "LOC115223132"; db_xref "GeneID:115223132"; gbkey "mRNA"; gene "LOC115223132"; ID ""; gene_name "LOC115223132"; transcript_id "XM_029793546.2"; product "2-oxoglutarate and iron-dependent oxygenase JMJD4-like, transcript variant X1"; exon_number "6"; model_evidence "Supporting evidence includes similarity to: 7 Proteins, and 100% coverage of the annotated genomic feature by RNAseq alignments, including 35 samples with support for all annotated introns";
NC_043018.1	Gnomon	exon	24157505	24157686	.	-	.	gene_id "LOC115223132"; db_xref "GeneID:115223132"; gbkey "mRNA"; gene "LOC115223132"; ID ""; gene_name "LOC115223132"; transcript_id "XM_029793546.2"; product "2-oxoglutarate and iron-dependent oxygenase JMJD4-like, transcript variant X1"; exon_number "5"; model_evidence "Supporting evidence includes similarity to: 7 Proteins, and 100% coverage of the annotated genomic feature by RNAseq alignments, including 35 samples with support for all annotated introns";
NC_043018.1	Gnomon	exon	24158938	24159023	.	-	.	gene_id "LOC115223132"; db_xref "GeneID:115223132"; gbkey "mRNA"; gene "LOC115223132"; ID ""; gene_name "LOC115223132"; transcript_id "XM_029793546.2"; product "2-oxoglutarate and iron-dependent oxygenase JMJD4-like, transcript variant X1"; exon_number "4"; model_evidence "Supporting evidence includes similarity to: 7 Proteins, and 100% coverage of the annotated genomic feature by RNAseq alignments, including 35 samples with support for all annotated introns";
NC_043018.1	Gnomon	exon	24159556	24159687	.	-	.	gene_id "LOC115223132"; db_xref "GeneID:115223132"; gbkey "mRNA"; gene "LOC115223132"; ID ""; gene_name "LOC115223132"; transcript_id "XM_029793546.2"; product "2-oxoglutarate and iron-dependent oxygenase JMJD4-like, transcript variant X1"; exon_number "3"; model_evidence "Supporting evidence includes similarity to: 7 Proteins, and 100% coverage of the annotated genomic feature by RNAseq alignments, including 35 samples with support for all annotated introns";
NC_043018.1	Gnomon	exon	24161035	24161200	.	-	.	gene_id "LOC115223132"; db_xref "GeneID:115223132"; gbkey "mRNA"; gene "LOC115223132"; ID ""; gene_name "LOC115223132"; transcript_id "XM_029793546.2"; product "2-oxoglutarate and iron-dependent oxygenase JMJD4-like, transcript variant X1"; exon_number "2"; model_evidence "Supporting evidence includes similarity to: 7 Proteins, and 100% coverage of the annotated genomic feature by RNAseq alignments, including 35 samples with support for all annotated introns";
NC_043018.1	Gnomon	exon	24164604	24164956	.	-	.	gene_id "LOC115223132"; db_xref "GeneID:115223132"; gbkey "mRNA"; gene "LOC115223132"; ID ""; gene_name "LOC115223132"; transcript_id "XM_029793546.2"; product "2-oxoglutarate and iron-dependent oxygenase JMJD4-like, transcript variant X1"; exon_number "1"; model_evidence "Supporting evidence includes similarity to: 7 Proteins, and 100% coverage of the annotated genomic feature by RNAseq alignments, including 35 samples with support for all annotated introns";
NC_043018.1	Gnomon	start_codon	24164866	24164868	.	-	0	gene_id "LOC115223132"; db_xref "GeneID:115223132"; gbkey "CDS"; gene "LOC115223132"; ID ""; gene_name "LOC115223132"; transcript_id "XM_029793546.2"; product "2-oxoglutarate and iron-dependent oxygenase JMJD4-like isoform X1"; protein_id "XP_029649406.1"; exon_number "1";
NC_043018.1	Gnomon	stop_codon	24153765	24153767	.	-	0	gene_id "LOC115223132"; db_xref "GeneID:115223132"; gbkey "CDS"; gene "LOC115223132"; ID ""; gene_name "LOC115223132"; transcript_id "XM_029793546.2"; product "2-oxoglutarate and iron-dependent oxygenase JMJD4-like isoform X1"; protein_id "XP_029649406.1"; exon_number "7";
NC_043018.1	Gnomon	transcript	24152360	24163318	.	-	.	gene_id "LOC115223132"; ID "XM_036512237.1"; gene_name "LOC115223132"; transcript_id "XM_036512237.1";
NC_043018.1	Gnomon	CDS	24153768	24154154	.	-	0	gene_id "LOC115223132"; db_xref "GeneID:115223132"; gbkey "CDS"; gene "LOC115223132"; ID ""; gene_name "LOC115223132"; transcript_id "XM_036512237.1"; product "2-oxoglutarate and iron-dependent oxygenase JMJD4-like isoform X2"; protein_id "XP_036368130.1"; exon_number "7";
NC_043018.1	Gnomon	CDS	24155319	24155462	.	-	0	gene_id "LOC115223132"; db_xref "GeneID:115223132"; gbkey "CDS"; gene "LOC115223132"; ID ""; gene_name "LOC115223132"; transcript_id "XM_036512237.1"; product "2-oxoglutarate and iron-dependent oxygenase JMJD4-like isoform X2"; protein_id "XP_036368130.1"; exon_number "6";
NC_043018.1	Gnomon	CDS	24157505	24157686	.	-	2	gene_id "LOC115223132"; db_xref "GeneID:115223132"; gbkey "CDS"; gene "LOC115223132"; ID ""; gene_name "LOC115223132"; transcript_id "XM_036512237.1"; product "2-oxoglutarate and iron-dependent oxygenase JMJD4-like isoform X2"; protein_id "XP_036368130.1"; exon_number "5";
NC_043018.1	Gnomon	CDS	24158938	24159023	.	-	1	gene_id "LOC115223132"; db_xref "GeneID:115223132"; gbkey "CDS"; gene "LOC115223132"; ID ""; gene_name "LOC115223132"; transcript_id "XM_036512237.1"; product "2-oxoglutarate and iron-dependent oxygenase JMJD4-like isoform X2"; protein_id "XP_036368130.1"; exon_number "4";
NC_043018.1	Gnomon	CDS	24159556	24159687	.	-	1	gene_id "LOC115223132"; db_xref "GeneID:115223132"; gbkey "CDS"; gene "LOC115223132"; ID ""; gene_name "LOC115223132"; transcript_id "XM_036512237.1"; product "2-oxoglutarate and iron-dependent oxygenase JMJD4-like isoform X2"; protein_id "XP_036368130.1"; exon_number "3";
NC_043018.1	Gnomon	CDS	24161035	24161200	.	-	2	gene_id "LOC115223132"; db_xref "GeneID:115223132"; gbkey "CDS"; gene "LOC115223132"; ID ""; gene_name "LOC115223132"; transcript_id "XM_036512237.1"; product "2-oxoglutarate and iron-dependent oxygenase JMJD4-like isoform X2"; protein_id "XP_036368130.1"; exon_number "2";
NC_043018.1	Gnomon	CDS	24163236	24163305	.	-	0	gene_id "LOC115223132"; db_xref "GeneID:115223132"; gbkey "CDS"; gene "LOC115223132"; ID ""; gene_name "LOC115223132"; transcript_id "XM_036512237.1"; product "2-oxoglutarate and iron-dependent oxygenase JMJD4-like isoform X2"; protein_id "XP_036368130.1"; exon_number "1";
NC_043018.1	Gnomon	exon	24152360	24154154	.	-	.	gene_id "LOC115223132"; db_xref "GeneID:115223132"; gbkey "mRNA"; gene "LOC115223132"; ID ""; gene_name "LOC115223132"; transcript_id "XM_036512237.1"; product "2-oxoglutarate and iron-dependent oxygenase JMJD4-like, transcript variant X2"; exon_number "7"; model_evidence "Supporting evidence includes similarity to: 6 Proteins, and 100% coverage of the annotated genomic feature by RNAseq alignments, including 4 samples with support for all annotated introns";
NC_043018.1	Gnomon	exon	24155319	24155462	.	-	.	gene_id "LOC115223132"; db_xref "GeneID:115223132"; gbkey "mRNA"; gene "LOC115223132"; ID ""; gene_name "LOC115223132"; transcript_id "XM_036512237.1"; product "2-oxoglutarate and iron-dependent oxygenase JMJD4-like, transcript variant X2"; exon_number "6"; model_evidence "Supporting evidence includes similarity to: 6 Proteins, and 100% coverage of the annotated genomic feature by RNAseq alignments, including 4 samples with support for all annotated introns";
NC_043018.1	Gnomon	exon	24157505	24157686	.	-	.	gene_id "LOC115223132"; db_xref "GeneID:115223132"; gbkey "mRNA"; gene "LOC115223132"; ID ""; gene_name "LOC115223132"; transcript_id "XM_036512237.1"; product "2-oxoglutarate and iron-dependent oxygenase JMJD4-like, transcript variant X2"; exon_number "5"; model_evidence "Supporting evidence includes similarity to: 6 Proteins, and 100% coverage of the annotated genomic feature by RNAseq alignments, including 4 samples with support for all annotated introns";
NC_043018.1	Gnomon	exon	24158938	24159023	.	-	.	gene_id "LOC115223132"; db_xref "GeneID:115223132"; gbkey "mRNA"; gene "LOC115223132"; ID ""; gene_name "LOC115223132"; transcript_id "XM_036512237.1"; product "2-oxoglutarate and iron-dependent oxygenase JMJD4-like, transcript variant X2"; exon_number "4"; model_evidence "Supporting evidence includes similarity to: 6 Proteins, and 100% coverage of the annotated genomic feature by RNAseq alignments, including 4 samples with support for all annotated introns";
NC_043018.1	Gnomon	exon	24159556	24159687	.	-	.	gene_id "LOC115223132"; db_xref "GeneID:115223132"; gbkey "mRNA"; gene "LOC115223132"; ID ""; gene_name "LOC115223132"; transcript_id "XM_036512237.1"; product "2-oxoglutarate and iron-dependent oxygenase JMJD4-like, transcript variant X2"; exon_number "3"; model_evidence "Supporting evidence includes similarity to: 6 Proteins, and 100% coverage of the annotated genomic feature by RNAseq alignments, including 4 samples with support for all annotated introns";
NC_043018.1	Gnomon	exon	24161035	24161200	.	-	.	gene_id "LOC115223132"; db_xref "GeneID:115223132"; gbkey "mRNA"; gene "LOC115223132"; ID ""; gene_name "LOC115223132"; transcript_id "XM_036512237.1"; product "2-oxoglutarate and iron-dependent oxygenase JMJD4-like, transcript variant X2"; exon_number "2"; model_evidence "Supporting evidence includes similarity to: 6 Proteins, and 100% coverage of the annotated genomic feature by RNAseq alignments, including 4 samples with support for all annotated introns";
NC_043018.1	Gnomon	exon	24163236	24163318	.	-	.	gene_id "LOC115223132"; db_xref "GeneID:115223132"; gbkey "mRNA"; gene "LOC115223132"; ID ""; gene_name "LOC115223132"; transcript_id "XM_036512237.1"; product "2-oxoglutarate and iron-dependent oxygenase JMJD4-like, transcript variant X2"; exon_number "1"; model_evidence "Supporting evidence includes similarity to: 6 Proteins, and 100% coverage of the annotated genomic feature by RNAseq alignments, including 4 samples with support for all annotated introns";
NC_043018.1	Gnomon	start_codon	24163303	24163305	.	-	0	gene_id "LOC115223132"; db_xref "GeneID:115223132"; gbkey "CDS"; gene "LOC115223132"; ID ""; gene_name "LOC115223132"; transcript_id "XM_036512237.1"; product "2-oxoglutarate and iron-dependent oxygenase JMJD4-like isoform X2"; protein_id "XP_036368130.1"; exon_number "1";
NC_043018.1	Gnomon	stop_codon	24153765	24153767	.	-	0	gene_id "LOC115223132"; db_xref "GeneID:115223132"; gbkey "CDS"; gene "LOC115223132"; ID ""; gene_name "LOC115223132"; transcript_id "XM_036512237.1"; product "2-oxoglutarate and iron-dependent oxygenase JMJD4-like isoform X2"; protein_id "XP_036368130.1"; exon_number "7";
NC_043018.1	Gnomon	gene	25246680	25341459	.	+	.	gene_id "LOC115223133"; db_xref "GeneID:115223133"; gbkey "Gene"; gene "LOC115223133"; gene_biotype "protein_coding"; ID ""; gene_name "LOC115223133";
NC_043018.1	Gnomon~FLAMseq	transcript	25246680	25341459	.	+	.	gene_id "LOC115223133"; ID "XM_036512218.1"; gene_name "LOC115223133"; transcript_id "FLAMseq_ext~XM_036512218.1"; three_prime_ext "55374";
NC_043018.1	Gnomon~FLAMseq	exon	25246680	25246701	.	+	.	gene_id "LOC115223133"; db_xref "GeneID:115223133"; gbkey "mRNA"; gene "LOC115223133"; ID ""; gene_name "LOC115223133"; transcript_id "FLAMseq_ext~XM_036512218.1"; product "rho GTPase-activating protein gacN-like, transcript variant X1"; exon_number "1"; model_evidence "Supporting evidence includes similarity to: 100% coverage of the annotated genomic feature by RNAseq alignments, including 2 samples with support for all annotated introns";
NC_043018.1	Gnomon~FLAMseq	exon	25260534	25260794	.	+	.	gene_id "LOC115223133"; db_xref "GeneID:115223133"; gbkey "mRNA"; gene "LOC115223133"; ID ""; gene_name "LOC115223133"; transcript_id "FLAMseq_ext~XM_036512218.1"; product "rho GTPase-activating protein gacN-like, transcript variant X1"; exon_number "2"; model_evidence "Supporting evidence includes similarity to: 100% coverage of the annotated genomic feature by RNAseq alignments, including 2 samples with support for all annotated introns";
NC_043018.1	Gnomon~FLAMseq	exon	25274345	25274421	.	+	.	gene_id "LOC115223133"; db_xref "GeneID:115223133"; gbkey "mRNA"; gene "LOC115223133"; ID ""; gene_name "LOC115223133"; transcript_id "FLAMseq_ext~XM_036512218.1"; product "rho GTPase-activating protein gacN-like, transcript variant X1"; exon_number "3"; model_evidence "Supporting evidence includes similarity to: 100% coverage of the annotated genomic feature by RNAseq alignments, including 2 samples with support for all annotated introns";
NC_043018.1	Gnomon~FLAMseq	exon	25275628	25275744	.	+	.	gene_id "LOC115223133"; db_xref "GeneID:115223133"; gbkey "mRNA"; gene "LOC115223133"; ID ""; gene_name "LOC115223133"; transcript_id "FLAMseq_ext~XM_036512218.1"; product "rho GTPase-activating protein gacN-like, transcript variant X1"; exon_number "4"; model_evidence "Supporting evidence includes similarity to: 100% coverage of the annotated genomic feature by RNAseq alignments, including 2 samples with support for all annotated introns";
NC_043018.1	Gnomon~FLAMseq	exon	25281779	25281944	.	+	.	gene_id "LOC115223133"; db_xref "GeneID:115223133"; gbkey "mRNA"; gene "LOC115223133"; ID ""; gene_name "LOC115223133"; transcript_id "FLAMseq_ext~XM_036512218.1"; product "rho GTPase-activating protein gacN-like, transcript variant X1"; exon_number "5"; model_evidence "Supporting evidence includes similarity to: 100% coverage of the annotated genomic feature by RNAseq alignments, including 2 samples with support for all annotated introns";
NC_043018.1	Gnomon~FLAMseq	exon	25283391	25283492	.	+	.	gene_id "LOC115223133"; db_xref "GeneID:115223133"; gbkey "mRNA"; gene "LOC115223133"; ID ""; gene_name "LOC115223133"; transcript_id "FLAMseq_ext~XM_036512218.1"; product "rho GTPase-activating protein gacN-like, transcript variant X1"; exon_number "6"; model_evidence "Supporting evidence includes similarity to: 100% coverage of the annotated genomic feature by RNAseq alignments, including 2 samples with support for all annotated introns";
NC_043018.1	Gnomon~FLAMseq	exon	25284629	25284731	.	+	.	gene_id "LOC115223133"; db_xref "GeneID:115223133"; gbkey "mRNA"; gene "LOC115223133"; ID ""; gene_name "LOC115223133"; transcript_id "FLAMseq_ext~XM_036512218.1"; product "rho GTPase-activating protein gacN-like, transcript variant X1"; exon_number "7"; model_evidence "Supporting evidence includes similarity to: 100% coverage of the annotated genomic feature by RNAseq alignments, including 2 samples with support for all annotated introns";
NC_043018.1	Gnomon~FLAMseq	exon	25285910	25286085	.	+	.	gene_id "LOC115223133"; db_xref "GeneID:115223133"; gbkey "mRNA"; gene "LOC115223133"; ID ""; gene_name "LOC115223133"; transcript_id "FLAMseq_ext~XM_036512218.1"; product "rho GTPase-activating protein gacN-like, transcript variant X1"; exon_number "8"; model_evidence "Supporting evidence includes similarity to: 100% coverage of the annotated genomic feature by RNAseq alignments, including 2 samples with support for all annotated introns";
NC_043018.1	Gnomon~FLAMseq	exon	25285910	25341459	.	+	.	gene_id "LOC115223133"; db_xref "GeneID:115223133"; gbkey "mRNA"; gene "LOC115223133"; ID ""; gene_name "LOC115223133"; transcript_id "FLAMseq_ext~XM_036512218.1"; product "rho GTPase-activating protein gacN-like"; exon_number "8"; model_evidence "Supporting evidence includes similarity to: 100% coverage of the annotated genomic feature by RNAseq alignments"; three_prime_ext "55374";
NC_043018.1	Gnomon	transcript	25246680	25286085	.	+	.	gene_id "LOC115223133"; ID "XM_036512218.1"; gene_name "LOC115223133"; transcript_id "XM_036512218.1";
NC_043018.1	Gnomon	CDS	25260710	25260794	.	+	0	gene_id "LOC115223133"; db_xref "GeneID:115223133"; gbkey "CDS"; gene "LOC115223133"; ID ""; gene_name "LOC115223133"; transcript_id "XM_036512218.1"; product "rho GTPase-activating protein gacN-like"; protein_id "XP_036368111.1"; exon_number "2";
NC_043018.1	Gnomon	CDS	25274345	25274421	.	+	2	gene_id "LOC115223133"; db_xref "GeneID:115223133"; gbkey "CDS"; gene "LOC115223133"; ID ""; gene_name "LOC115223133"; transcript_id "XM_036512218.1"; product "rho GTPase-activating protein gacN-like"; protein_id "XP_036368111.1"; exon_number "3";
NC_043018.1	Gnomon	CDS	25275628	25275744	.	+	0	gene_id "LOC115223133"; db_xref "GeneID:115223133"; gbkey "CDS"; gene "LOC115223133"; ID ""; gene_name "LOC115223133"; transcript_id "XM_036512218.1"; product "rho GTPase-activating protein gacN-like"; protein_id "XP_036368111.1"; exon_number "4";
NC_043018.1	Gnomon	CDS	25281779	25281944	.	+	0	gene_id "LOC115223133"; db_xref "GeneID:115223133"; gbkey "CDS"; gene "LOC115223133"; ID ""; gene_name "LOC115223133"; transcript_id "XM_036512218.1"; product "rho GTPase-activating protein gacN-like"; protein_id "XP_036368111.1"; exon_number "5";
NC_043018.1	Gnomon	CDS	25283391	25283492	.	+	2	gene_id "LOC115223133"; db_xref "GeneID:115223133"; gbkey "CDS"; gene "LOC115223133"; ID ""; gene_name "LOC115223133"; transcript_id "XM_036512218.1"; product "rho GTPase-activating protein gacN-like"; protein_id "XP_036368111.1"; exon_number "6";
NC_043018.1	Gnomon	CDS	25284629	25284731	.	+	2	gene_id "LOC115223133"; db_xref "GeneID:115223133"; gbkey "CDS"; gene "LOC115223133"; ID ""; gene_name "LOC115223133"; transcript_id "XM_036512218.1"; product "rho GTPase-activating protein gacN-like"; protein_id "XP_036368111.1"; exon_number "7";
NC_043018.1	Gnomon	CDS	25285910	25286048	.	+	1	gene_id "LOC115223133"; db_xref "GeneID:115223133"; gbkey "CDS"; gene "LOC115223133"; ID ""; gene_name "LOC115223133"; transcript_id "XM_036512218.1"; product "rho GTPase-activating protein gacN-like"; protein_id "XP_036368111.1"; exon_number "8";
NC_043018.1	Gnomon	exon	25246680	25246701	.	+	.	gene_id "LOC115223133"; db_xref "GeneID:115223133"; gbkey "mRNA"; gene "LOC115223133"; ID ""; gene_name "LOC115223133"; transcript_id "XM_036512218.1"; product "rho GTPase-activating protein gacN-like, transcript variant X1"; exon_number "1"; model_evidence "Supporting evidence includes similarity to: 100% coverage of the annotated genomic feature by RNAseq alignments, including 2 samples with support for all annotated introns";
NC_043018.1	Gnomon	exon	25260534	25260794	.	+	.	gene_id "LOC115223133"; db_xref "GeneID:115223133"; gbkey "mRNA"; gene "LOC115223133"; ID ""; gene_name "LOC115223133"; transcript_id "XM_036512218.1"; product "rho GTPase-activating protein gacN-like, transcript variant X1"; exon_number "2"; model_evidence "Supporting evidence includes similarity to: 100% coverage of the annotated genomic feature by RNAseq alignments, including 2 samples with support for all annotated introns";
NC_043018.1	Gnomon	exon	25274345	25274421	.	+	.	gene_id "LOC115223133"; db_xref "GeneID:115223133"; gbkey "mRNA"; gene "LOC115223133"; ID ""; gene_name "LOC115223133"; transcript_id "XM_036512218.1"; product "rho GTPase-activating protein gacN-like, transcript variant X1"; exon_number "3"; model_evidence "Supporting evidence includes similarity to: 100% coverage of the annotated genomic feature by RNAseq alignments, including 2 samples with support for all annotated introns";
NC_043018.1	Gnomon	exon	25275628	25275744	.	+	.	gene_id "LOC115223133"; db_xref "GeneID:115223133"; gbkey "mRNA"; gene "LOC115223133"; ID ""; gene_name "LOC115223133"; transcript_id "XM_036512218.1"; product "rho GTPase-activating protein gacN-like, transcript variant X1"; exon_number "4"; model_evidence "Supporting evidence includes similarity to: 100% coverage of the annotated genomic feature by RNAseq alignments, including 2 samples with support for all annotated introns";
NC_043018.1	Gnomon	exon	25281779	25281944	.	+	.	gene_id "LOC115223133"; db_xref "GeneID:115223133"; gbkey "mRNA"; gene "LOC115223133"; ID ""; gene_name "LOC115223133"; transcript_id "XM_036512218.1"; product "rho GTPase-activating protein gacN-like, transcript variant X1"; exon_number "5"; model_evidence "Supporting evidence includes similarity to: 100% coverage of the annotated genomic feature by RNAseq alignments, including 2 samples with support for all annotated introns";
NC_043018.1	Gnomon	exon	25283391	25283492	.	+	.	gene_id "LOC115223133"; db_xref "GeneID:115223133"; gbkey "mRNA"; gene "LOC115223133"; ID ""; gene_name "LOC115223133"; transcript_id "XM_036512218.1"; product "rho GTPase-activating protein gacN-like, transcript variant X1"; exon_number "6"; model_evidence "Supporting evidence includes similarity to: 100% coverage of the annotated genomic feature by RNAseq alignments, including 2 samples with support for all annotated introns";
NC_043018.1	Gnomon	exon	25284629	25284731	.	+	.	gene_id "LOC115223133"; db_xref "GeneID:115223133"; gbkey "mRNA"; gene "LOC115223133"; ID ""; gene_name "LOC115223133"; transcript_id "XM_036512218.1"; product "rho GTPase-activating protein gacN-like, transcript variant X1"; exon_number "7"; model_evidence "Supporting evidence includes similarity to: 100% coverage of the annotated genomic feature by RNAseq alignments, including 2 samples with support for all annotated introns";
NC_043018.1	Gnomon	exon	25285910	25286085	.	+	.	gene_id "LOC115223133"; db_xref "GeneID:115223133"; gbkey "mRNA"; gene "LOC115223133"; ID ""; gene_name "LOC115223133"; transcript_id "XM_036512218.1"; product "rho GTPase-activating protein gacN-like, transcript variant X1"; exon_number "8"; model_evidence "Supporting evidence includes similarity to: 100% coverage of the annotated genomic feature by RNAseq alignments, including 2 samples with support for all annotated introns";
NC_043018.1	Gnomon	start_codon	25260710	25260712	.	+	0	gene_id "LOC115223133"; db_xref "GeneID:115223133"; gbkey "CDS"; gene "LOC115223133"; ID ""; gene_name "LOC115223133"; transcript_id "XM_036512218.1"; product "rho GTPase-activating protein gacN-like"; protein_id "XP_036368111.1"; exon_number "2";
NC_043018.1	Gnomon	stop_codon	25286049	25286051	.	+	0	gene_id "LOC115223133"; db_xref "GeneID:115223133"; gbkey "CDS"; gene "LOC115223133"; ID ""; gene_name "LOC115223133"; transcript_id "XM_036512218.1"; product "rho GTPase-activating protein gacN-like"; protein_id "XP_036368111.1"; exon_number "8";
NC_043018.1	Gnomon	transcript	25254604	25286085	.	+	.	gene_id "LOC115223133"; ID "XM_036512219.1"; gene_name "LOC115223133"; transcript_id "XM_036512219.1";
NC_043018.1	Gnomon	CDS	25260710	25260794	.	+	0	gene_id "LOC115223133"; db_xref "GeneID:115223133"; gbkey "CDS"; gene "LOC115223133"; ID ""; gene_name "LOC115223133"; transcript_id "XM_036512219.1"; product "rho GTPase-activating protein gacN-like"; protein_id "XP_036368112.1"; exon_number "2";
NC_043018.1	Gnomon	CDS	25274345	25274421	.	+	2	gene_id "LOC115223133"; db_xref "GeneID:115223133"; gbkey "CDS"; gene "LOC115223133"; ID ""; gene_name "LOC115223133"; transcript_id "XM_036512219.1"; product "rho GTPase-activating protein gacN-like"; protein_id "XP_036368112.1"; exon_number "3";
NC_043018.1	Gnomon	CDS	25275628	25275744	.	+	0	gene_id "LOC115223133"; db_xref "GeneID:115223133"; gbkey "CDS"; gene "LOC115223133"; ID ""; gene_name "LOC115223133"; transcript_id "XM_036512219.1"; product "rho GTPase-activating protein gacN-like"; protein_id "XP_036368112.1"; exon_number "4";
NC_043018.1	Gnomon	CDS	25281779	25281944	.	+	0	gene_id "LOC115223133"; db_xref "GeneID:115223133"; gbkey "CDS"; gene "LOC115223133"; ID ""; gene_name "LOC115223133"; transcript_id "XM_036512219.1"; product "rho GTPase-activating protein gacN-like"; protein_id "XP_036368112.1"; exon_number "5";
NC_043018.1	Gnomon	CDS	25283391	25283492	.	+	2	gene_id "LOC115223133"; db_xref "GeneID:115223133"; gbkey "CDS"; gene "LOC115223133"; ID ""; gene_name "LOC115223133"; transcript_id "XM_036512219.1"; product "rho GTPase-activating protein gacN-like"; protein_id "XP_036368112.1"; exon_number "6";
NC_043018.1	Gnomon	CDS	25284629	25284731	.	+	2	gene_id "LOC115223133"; db_xref "GeneID:115223133"; gbkey "CDS"; gene "LOC115223133"; ID ""; gene_name "LOC115223133"; transcript_id "XM_036512219.1"; product "rho GTPase-activating protein gacN-like"; protein_id "XP_036368112.1"; exon_number "7";
NC_043018.1	Gnomon	CDS	25285910	25286048	.	+	1	gene_id "LOC115223133"; db_xref "GeneID:115223133"; gbkey "CDS"; gene "LOC115223133"; ID ""; gene_name "LOC115223133"; transcript_id "XM_036512219.1"; product "rho GTPase-activating protein gacN-like"; protein_id "XP_036368112.1"; exon_number "8";
NC_043018.1	Gnomon	exon	25254604	25254618	.	+	.	gene_id "LOC115223133"; db_xref "GeneID:115223133"; gbkey "mRNA"; gene "LOC115223133"; ID ""; gene_name "LOC115223133"; transcript_id "XM_036512219.1"; product "rho GTPase-activating protein gacN-like, transcript variant X2"; exon_number "1"; model_evidence "Supporting evidence includes similarity to: 100% coverage of the annotated genomic feature by RNAseq alignments, including 2 samples with support for all annotated introns";
NC_043018.1	Gnomon	exon	25260536	25260794	.	+	.	gene_id "LOC115223133"; db_xref "GeneID:115223133"; gbkey "mRNA"; gene "LOC115223133"; ID ""; gene_name "LOC115223133"; transcript_id "XM_036512219.1"; product "rho GTPase-activating protein gacN-like, transcript variant X2"; exon_number "2"; model_evidence "Supporting evidence includes similarity to: 100% coverage of the annotated genomic feature by RNAseq alignments, including 2 samples with support for all annotated introns";
NC_043018.1	Gnomon	exon	25274345	25274421	.	+	.	gene_id "LOC115223133"; db_xref "GeneID:115223133"; gbkey "mRNA"; gene "LOC115223133"; ID ""; gene_name "LOC115223133"; transcript_id "XM_036512219.1"; product "rho GTPase-activating protein gacN-like, transcript variant X2"; exon_number "3"; model_evidence "Supporting evidence includes similarity to: 100% coverage of the annotated genomic feature by RNAseq alignments, including 2 samples with support for all annotated introns";
NC_043018.1	Gnomon	exon	25275628	25275744	.	+	.	gene_id "LOC115223133"; db_xref "GeneID:115223133"; gbkey "mRNA"; gene "LOC115223133"; ID ""; gene_name "LOC115223133"; transcript_id "XM_036512219.1"; product "rho GTPase-activating protein gacN-like, transcript variant X2"; exon_number "4"; model_evidence "Supporting evidence includes similarity to: 100% coverage of the annotated genomic feature by RNAseq alignments, including 2 samples with support for all annotated introns";
NC_043018.1	Gnomon	exon	25281779	25281944	.	+	.	gene_id "LOC115223133"; db_xref "GeneID:115223133"; gbkey "mRNA"; gene "LOC115223133"; ID ""; gene_name "LOC115223133"; transcript_id "XM_036512219.1"; product "rho GTPase-activating protein gacN-like, transcript variant X2"; exon_number "5"; model_evidence "Supporting evidence includes similarity to: 100% coverage of the annotated genomic feature by RNAseq alignments, including 2 samples with support for all annotated introns";
NC_043018.1	Gnomon	exon	25283391	25283492	.	+	.	gene_id "LOC115223133"; db_xref "GeneID:115223133"; gbkey "mRNA"; gene "LOC115223133"; ID ""; gene_name "LOC115223133"; transcript_id "XM_036512219.1"; product "rho GTPase-activating protein gacN-like, transcript variant X2"; exon_number "6"; model_evidence "Supporting evidence includes similarity to: 100% coverage of the annotated genomic feature by RNAseq alignments, including 2 samples with support for all annotated introns";
NC_043018.1	Gnomon	exon	25284629	25284731	.	+	.	gene_id "LOC115223133"; db_xref "GeneID:115223133"; gbkey "mRNA"; gene "LOC115223133"; ID ""; gene_name "LOC115223133"; transcript_id "XM_036512219.1"; product "rho GTPase-activating protein gacN-like, transcript variant X2"; exon_number "7"; model_evidence "Supporting evidence includes similarity to: 100% coverage of the annotated genomic feature by RNAseq alignments, including 2 samples with support for all annotated introns";
NC_043018.1	Gnomon	exon	25285910	25286085	.	+	.	gene_id "LOC115223133"; db_xref "GeneID:115223133"; gbkey "mRNA"; gene "LOC115223133"; ID ""; gene_name "LOC115223133"; transcript_id "XM_036512219.1"; product "rho GTPase-activating protein gacN-like, transcript variant X2"; exon_number "8"; model_evidence "Supporting evidence includes similarity to: 100% coverage of the annotated genomic feature by RNAseq alignments, including 2 samples with support for all annotated introns";
NC_043018.1	Gnomon	start_codon	25260710	25260712	.	+	0	gene_id "LOC115223133"; db_xref "GeneID:115223133"; gbkey "CDS"; gene "LOC115223133"; ID ""; gene_name "LOC115223133"; transcript_id "XM_036512219.1"; product "rho GTPase-activating protein gacN-like"; protein_id "XP_036368112.1"; exon_number "2";
NC_043018.1	Gnomon	stop_codon	25286049	25286051	.	+	0	gene_id "LOC115223133"; db_xref "GeneID:115223133"; gbkey "CDS"; gene "LOC115223133"; ID ""; gene_name "LOC115223133"; transcript_id "XM_036512219.1"; product "rho GTPase-activating protein gacN-like"; protein_id "XP_036368112.1"; exon_number "8";
NC_043018.1	Gnomon	gene	25695489	25697008	.	+	.	gene_id "LOC115223134"; db_xref "GeneID:115223134"; gbkey "Gene"; gene "LOC115223134"; gene_biotype "protein_coding"; ID ""; gene_name "LOC115223134";
NC_043018.1	Gnomon	transcript	25695489	25697008	.	+	.	gene_id "LOC115223134"; ID "XM_029793548.2"; gene_name "LOC115223134"; transcript_id "XM_029793548.2";
NC_043018.1	Gnomon	CDS	25695507	25695621	.	+	0	gene_id "LOC115223134"; db_xref "GeneID:115223134"; gbkey "CDS"; gene "LOC115223134"; ID ""; gene_name "LOC115223134"; transcript_id "XM_029793548.2"; product "solute carrier family 23 member 1-like"; protein_id "XP_029649408.1"; exon_number "1";
NC_043018.1	Gnomon	CDS	25696682	25696944	.	+	2	gene_id "LOC115223134"; db_xref "GeneID:115223134"; gbkey "CDS"; gene "LOC115223134"; ID ""; gene_name "LOC115223134"; transcript_id "XM_029793548.2"; product "solute carrier family 23 member 1-like"; protein_id "XP_029649408.1"; exon_number "2";
NC_043018.1	Gnomon	exon	25695489	25695621	.	+	.	gene_id "LOC115223134"; db_xref "GeneID:115223134"; gbkey "mRNA"; gene "LOC115223134"; ID ""; gene_name "LOC115223134"; transcript_id "XM_029793548.2"; product "solute carrier family 23 member 1-like"; exon_number "1"; model_evidence "Supporting evidence includes similarity to: 100% coverage of the annotated genomic feature by RNAseq alignments, including 15 samples with support for all annotated introns";
NC_043018.1	Gnomon	exon	25696682	25697008	.	+	.	gene_id "LOC115223134"; db_xref "GeneID:115223134"; gbkey "mRNA"; gene "LOC115223134"; ID ""; gene_name "LOC115223134"; transcript_id "XM_029793548.2"; product "solute carrier family 23 member 1-like"; exon_number "2"; model_evidence "Supporting evidence includes similarity to: 100% coverage of the annotated genomic feature by RNAseq alignments, including 15 samples with support for all annotated introns";
NC_043018.1	Gnomon	start_codon	25695507	25695509	.	+	0	gene_id "LOC115223134"; db_xref "GeneID:115223134"; gbkey "CDS"; gene "LOC115223134"; ID ""; gene_name "LOC115223134"; transcript_id "XM_029793548.2"; product "solute carrier family 23 member 1-like"; protein_id "XP_029649408.1"; exon_number "1";
NC_043018.1	Gnomon	stop_codon	25696945	25696947	.	+	0	gene_id "LOC115223134"; db_xref "GeneID:115223134"; gbkey "CDS"; gene "LOC115223134"; ID ""; gene_name "LOC115223134"; transcript_id "XM_029793548.2"; product "solute carrier family 23 member 1-like"; protein_id "XP_029649408.1"; exon_number "2";
NC_043018.1	Gnomon	gene	25942449	26336263	.	+	.	gene_id "LOC115223135"; db_xref "GeneID:115223135"; gbkey "Gene"; gene "LOC115223135"; gene_biotype "protein_coding"; ID ""; gene_name "LOC115223135";
NC_043018.1	Gnomon	transcript	25942449	26336263	.	+	.	gene_id "LOC115223135"; ID "XM_036512114.1"; gene_name "LOC115223135"; transcript_id "XM_036512114.1";
NC_043018.1	Gnomon	CDS	26107689	26107693	.	+	0	gene_id "LOC115223135"; db_xref "GeneID:115223135"; gbkey "CDS"; gene "LOC115223135"; ID ""; gene_name "LOC115223135"; transcript_id "XM_036512114.1"; product "protein unc-13 homolog B-like"; protein_id "XP_036368007.1"; exon_number "3";
NC_043018.1	Gnomon	CDS	26139406	26139523	.	+	1	gene_id "LOC115223135"; db_xref "GeneID:115223135"; gbkey "CDS"; gene "LOC115223135"; ID ""; gene_name "LOC115223135"; transcript_id "XM_036512114.1"; product "protein unc-13 homolog B-like"; protein_id "XP_036368007.1"; exon_number "4";
NC_043018.1	Gnomon	CDS	26185966	26186089	.	+	0	gene_id "LOC115223135"; db_xref "GeneID:115223135"; gbkey "CDS"; gene "LOC115223135"; ID ""; gene_name "LOC115223135"; transcript_id "XM_036512114.1"; product "protein unc-13 homolog B-like"; protein_id "XP_036368007.1"; exon_number "5";
NC_043018.1	Gnomon	CDS	26197788	26197796	.	+	2	gene_id "LOC115223135"; db_xref "GeneID:115223135"; gbkey "CDS"; gene "LOC115223135"; ID ""; gene_name "LOC115223135"; transcript_id "XM_036512114.1"; product "protein unc-13 homolog B-like"; protein_id "XP_036368007.1"; exon_number "6";
NC_043018.1	Gnomon	CDS	26204935	26204943	.	+	2	gene_id "LOC115223135"; db_xref "GeneID:115223135"; gbkey "CDS"; gene "LOC115223135"; ID ""; gene_name "LOC115223135"; transcript_id "XM_036512114.1"; product "protein unc-13 homolog B-like"; protein_id "XP_036368007.1"; exon_number "7";
NC_043018.1	Gnomon	CDS	26218652	26218663	.	+	2	gene_id "LOC115223135"; db_xref "GeneID:115223135"; gbkey "CDS"; gene "LOC115223135"; ID ""; gene_name "LOC115223135"; transcript_id "XM_036512114.1"; product "protein unc-13 homolog B-like"; protein_id "XP_036368007.1"; exon_number "8";
NC_043018.1	Gnomon	CDS	26228573	26228587	.	+	2	gene_id "LOC115223135"; db_xref "GeneID:115223135"; gbkey "CDS"; gene "LOC115223135"; ID ""; gene_name "LOC115223135"; transcript_id "XM_036512114.1"; product "protein unc-13 homolog B-like"; protein_id "XP_036368007.1"; exon_number "9";
NC_043018.1	Gnomon	CDS	26239123	26239137	.	+	2	gene_id "LOC115223135"; db_xref "GeneID:115223135"; gbkey "CDS"; gene "LOC115223135"; ID ""; gene_name "LOC115223135"; transcript_id "XM_036512114.1"; product "protein unc-13 homolog B-like"; protein_id "XP_036368007.1"; exon_number "10";
NC_043018.1	Gnomon	CDS	26242939	26242947	.	+	2	gene_id "LOC115223135"; db_xref "GeneID:115223135"; gbkey "CDS"; gene "LOC115223135"; ID ""; gene_name "LOC115223135"; transcript_id "XM_036512114.1"; product "protein unc-13 homolog B-like"; protein_id "XP_036368007.1"; exon_number "11";
NC_043018.1	Gnomon	CDS	26252236	26252315	.	+	2	gene_id "LOC115223135"; db_xref "GeneID:115223135"; gbkey "CDS"; gene "LOC115223135"; ID ""; gene_name "LOC115223135"; transcript_id "XM_036512114.1"; product "protein unc-13 homolog B-like"; protein_id "XP_036368007.1"; exon_number "12";
NC_043018.1	Gnomon	CDS	26256943	26256988	.	+	0	gene_id "LOC115223135"; db_xref "GeneID:115223135"; gbkey "CDS"; gene "LOC115223135"; ID ""; gene_name "LOC115223135"; transcript_id "XM_036512114.1"; product "protein unc-13 homolog B-like"; protein_id "XP_036368007.1"; exon_number "13";
NC_043018.1	Gnomon	CDS	26263585	26263698	.	+	2	gene_id "LOC115223135"; db_xref "GeneID:115223135"; gbkey "CDS"; gene "LOC115223135"; ID ""; gene_name "LOC115223135"; transcript_id "XM_036512114.1"; product "protein unc-13 homolog B-like"; protein_id "XP_036368007.1"; exon_number "14";
NC_043018.1	Gnomon	CDS	26281681	26281957	.	+	2	gene_id "LOC115223135"; db_xref "GeneID:115223135"; gbkey "CDS"; gene "LOC115223135"; ID ""; gene_name "LOC115223135"; transcript_id "XM_036512114.1"; product "protein unc-13 homolog B-like"; protein_id "XP_036368007.1"; exon_number "15";
NC_043018.1	Gnomon	CDS	26285212	26285271	.	+	1	gene_id "LOC115223135"; db_xref "GeneID:115223135"; gbkey "CDS"; gene "LOC115223135"; ID ""; gene_name "LOC115223135"; transcript_id "XM_036512114.1"; product "protein unc-13 homolog B-like"; protein_id "XP_036368007.1"; exon_number "16";
NC_043018.1	Gnomon	CDS	26294714	26294743	.	+	1	gene_id "LOC115223135"; db_xref "GeneID:115223135"; gbkey "CDS"; gene "LOC115223135"; ID ""; gene_name "LOC115223135"; transcript_id "XM_036512114.1"; product "protein unc-13 homolog B-like"; protein_id "XP_036368007.1"; exon_number "17";
NC_043018.1	Gnomon	CDS	26315562	26315594	.	+	1	gene_id "LOC115223135"; db_xref "GeneID:115223135"; gbkey "CDS"; gene "LOC115223135"; ID ""; gene_name "LOC115223135"; transcript_id "XM_036512114.1"; product "protein unc-13 homolog B-like"; protein_id "XP_036368007.1"; exon_number "18";
NC_043018.1	Gnomon	CDS	26335309	26335501	.	+	1	gene_id "LOC115223135"; db_xref "GeneID:115223135"; gbkey "CDS"; gene "LOC115223135"; ID ""; gene_name "LOC115223135"; transcript_id "XM_036512114.1"; product "protein unc-13 homolog B-like"; protein_id "XP_036368007.1"; exon_number "19";
NC_043018.1	Gnomon	CDS	26336246	26336260	.	+	0	gene_id "LOC115223135"; db_xref "GeneID:115223135"; gbkey "CDS"; gene "LOC115223135"; ID ""; gene_name "LOC115223135"; transcript_id "XM_036512114.1"; product "protein unc-13 homolog B-like"; protein_id "XP_036368007.1"; exon_number "20";
NC_043018.1	Gnomon	exon	25942449	25942473	.	+	.	gene_id "LOC115223135"; db_xref "GeneID:115223135"; gbkey "mRNA"; gene "LOC115223135"; ID ""; gene_name "LOC115223135"; transcript_id "XM_036512114.1"; product "protein unc-13 homolog B-like"; exon_number "1"; model_evidence "Supporting evidence includes similarity to: 97% coverage of the annotated genomic feature by RNAseq alignments";
NC_043018.1	Gnomon	exon	26010094	26010099	.	+	.	gene_id "LOC115223135"; db_xref "GeneID:115223135"; gbkey "mRNA"; gene "LOC115223135"; ID ""; gene_name "LOC115223135"; transcript_id "XM_036512114.1"; product "protein unc-13 homolog B-like"; exon_number "2"; model_evidence "Supporting evidence includes similarity to: 97% coverage of the annotated genomic feature by RNAseq alignments";
NC_043018.1	Gnomon	exon	26107594	26107693	.	+	.	gene_id "LOC115223135"; db_xref "GeneID:115223135"; gbkey "mRNA"; gene "LOC115223135"; ID ""; gene_name "LOC115223135"; transcript_id "XM_036512114.1"; product "protein unc-13 homolog B-like"; exon_number "3"; model_evidence "Supporting evidence includes similarity to: 97% coverage of the annotated genomic feature by RNAseq alignments";
NC_043018.1	Gnomon	exon	26139406	26139523	.	+	.	gene_id "LOC115223135"; db_xref "GeneID:115223135"; gbkey "mRNA"; gene "LOC115223135"; ID ""; gene_name "LOC115223135"; transcript_id "XM_036512114.1"; product "protein unc-13 homolog B-like"; exon_number "4"; model_evidence "Supporting evidence includes similarity to: 97% coverage of the annotated genomic feature by RNAseq alignments";
NC_043018.1	Gnomon	exon	26185966	26186089	.	+	.	gene_id "LOC115223135"; db_xref "GeneID:115223135"; gbkey "mRNA"; gene "LOC115223135"; ID ""; gene_name "LOC115223135"; transcript_id "XM_036512114.1"; product "protein unc-13 homolog B-like"; exon_number "5"; model_evidence "Supporting evidence includes similarity to: 97% coverage of the annotated genomic feature by RNAseq alignments";
NC_043018.1	Gnomon	exon	26197788	26197796	.	+	.	gene_id "LOC115223135"; db_xref "GeneID:115223135"; gbkey "mRNA"; gene "LOC115223135"; ID ""; gene_name "LOC115223135"; transcript_id "XM_036512114.1"; product "protein unc-13 homolog B-like"; exon_number "6"; model_evidence "Supporting evidence includes similarity to: 97% coverage of the annotated genomic feature by RNAseq alignments";
NC_043018.1	Gnomon	exon	26204935	26204943	.	+	.	gene_id "LOC115223135"; db_xref "GeneID:115223135"; gbkey "mRNA"; gene "LOC115223135"; ID ""; gene_name "LOC115223135"; transcript_id "XM_036512114.1"; product "protein unc-13 homolog B-like"; exon_number "7"; model_evidence "Supporting evidence includes similarity to: 97% coverage of the annotated genomic feature by RNAseq alignments";
NC_043018.1	Gnomon	exon	26218652	26218663	.	+	.	gene_id "LOC115223135"; db_xref "GeneID:115223135"; gbkey "mRNA"; gene "LOC115223135"; ID ""; gene_name "LOC115223135"; transcript_id "XM_036512114.1"; product "protein unc-13 homolog B-like"; exon_number "8"; model_evidence "Supporting evidence includes similarity to: 97% coverage of the annotated genomic feature by RNAseq alignments";
NC_043018.1	Gnomon	exon	26228573	26228587	.	+	.	gene_id "LOC115223135"; db_xref "GeneID:115223135"; gbkey "mRNA"; gene "LOC115223135"; ID ""; gene_name "LOC115223135"; transcript_id "XM_036512114.1"; product "protein unc-13 homolog B-like"; exon_number "9"; model_evidence "Supporting evidence includes similarity to: 97% coverage of the annotated genomic feature by RNAseq alignments";
NC_043018.1	Gnomon	exon	26239123	26239137	.	+	.	gene_id "LOC115223135"; db_xref "GeneID:115223135"; gbkey "mRNA"; gene "LOC115223135"; ID ""; gene_name "LOC115223135"; transcript_id "XM_036512114.1"; product "protein unc-13 homolog B-like"; exon_number "10"; model_evidence "Supporting evidence includes similarity to: 97% coverage of the annotated genomic feature by RNAseq alignments";
NC_043018.1	Gnomon	exon	26242939	26242947	.	+	.	gene_id "LOC115223135"; db_xref "GeneID:115223135"; gbkey "mRNA"; gene "LOC115223135"; ID ""; gene_name "LOC115223135"; transcript_id "XM_036512114.1"; product "protein unc-13 homolog B-like"; exon_number "11"; model_evidence "Supporting evidence includes similarity to: 97% coverage of the annotated genomic feature by RNAseq alignments";
NC_043018.1	Gnomon	exon	26252236	26252315	.	+	.	gene_id "LOC115223135"; db_xref "GeneID:115223135"; gbkey "mRNA"; gene "LOC115223135"; ID ""; gene_name "LOC115223135"; transcript_id "XM_036512114.1"; product "protein unc-13 homolog B-like"; exon_number "12"; model_evidence "Supporting evidence includes similarity to: 97% coverage of the annotated genomic feature by RNAseq alignments";
NC_043018.1	Gnomon	exon	26256943	26256988	.	+	.	gene_id "LOC115223135"; db_xref "GeneID:115223135"; gbkey "mRNA"; gene "LOC115223135"; ID ""; gene_name "LOC115223135"; transcript_id "XM_036512114.1"; product "protein unc-13 homolog B-like"; exon_number "13"; model_evidence "Supporting evidence includes similarity to: 97% coverage of the annotated genomic feature by RNAseq alignments";
NC_043018.1	Gnomon	exon	26263585	26263698	.	+	.	gene_id "LOC115223135"; db_xref "GeneID:115223135"; gbkey "mRNA"; gene "LOC115223135"; ID ""; gene_name "LOC115223135"; transcript_id "XM_036512114.1"; product "protein unc-13 homolog B-like"; exon_number "14"; model_evidence "Supporting evidence includes similarity to: 97% coverage of the annotated genomic feature by RNAseq alignments";
NC_043018.1	Gnomon	exon	26281681	26281957	.	+	.	gene_id "LOC115223135"; db_xref "GeneID:115223135"; gbkey "mRNA"; gene "LOC115223135"; ID ""; gene_name "LOC115223135"; transcript_id "XM_036512114.1"; product "protein unc-13 homolog B-like"; exon_number "15"; model_evidence "Supporting evidence includes similarity to: 97% coverage of the annotated genomic feature by RNAseq alignments";
NC_043018.1	Gnomon	exon	26285212	26285271	.	+	.	gene_id "LOC115223135"; db_xref "GeneID:115223135"; gbkey "mRNA"; gene "LOC115223135"; ID ""; gene_name "LOC115223135"; transcript_id "XM_036512114.1"; product "protein unc-13 homolog B-like"; exon_number "16"; model_evidence "Supporting evidence includes similarity to: 97% coverage of the annotated genomic feature by RNAseq alignments";
NC_043018.1	Gnomon	exon	26294714	26294743	.	+	.	gene_id "LOC115223135"; db_xref "GeneID:115223135"; gbkey "mRNA"; gene "LOC115223135"; ID ""; gene_name "LOC115223135"; transcript_id "XM_036512114.1"; product "protein unc-13 homolog B-like"; exon_number "17"; model_evidence "Supporting evidence includes similarity to: 97% coverage of the annotated genomic feature by RNAseq alignments";
NC_043018.1	Gnomon	exon	26315562	26315594	.	+	.	gene_id "LOC115223135"; db_xref "GeneID:115223135"; gbkey "mRNA"; gene "LOC115223135"; ID ""; gene_name "LOC115223135"; transcript_id "XM_036512114.1"; product "protein unc-13 homolog B-like"; exon_number "18"; model_evidence "Supporting evidence includes similarity to: 97% coverage of the annotated genomic feature by RNAseq alignments";
NC_043018.1	Gnomon	exon	26335309	26335501	.	+	.	gene_id "LOC115223135"; db_xref "GeneID:115223135"; gbkey "mRNA"; gene "LOC115223135"; ID ""; gene_name "LOC115223135"; transcript_id "XM_036512114.1"; product "protein unc-13 homolog B-like"; exon_number "19"; model_evidence "Supporting evidence includes similarity to: 97% coverage of the annotated genomic feature by RNAseq alignments";
NC_043018.1	Gnomon	exon	26336246	26336263	.	+	.	gene_id "LOC115223135"; db_xref "GeneID:115223135"; gbkey "mRNA"; gene "LOC115223135"; ID ""; gene_name "LOC115223135"; transcript_id "XM_036512114.1"; product "protein unc-13 homolog B-like"; exon_number "20"; model_evidence "Supporting evidence includes similarity to: 97% coverage of the annotated genomic feature by RNAseq alignments";
NC_043018.1	Gnomon	start_codon	26107689	26107691	.	+	0	gene_id "LOC115223135"; db_xref "GeneID:115223135"; gbkey "CDS"; gene "LOC115223135"; ID ""; gene_name "LOC115223135"; transcript_id "XM_036512114.1"; product "protein unc-13 homolog B-like"; protein_id "XP_036368007.1"; exon_number "3";
NC_043018.1	Gnomon	stop_codon	26336261	26336263	.	+	0	gene_id "LOC115223135"; db_xref "GeneID:115223135"; gbkey "CDS"; gene "LOC115223135"; ID ""; gene_name "LOC115223135"; transcript_id "XM_036512114.1"; product "protein unc-13 homolog B-like"; protein_id "XP_036368007.1"; exon_number "20";
NC_043018.1	Gnomon	gene	26354785	26592040	.	+	.	gene_id "LOC115223136"; db_xref "GeneID:115223136"; gbkey "Gene"; gene "LOC115223136"; gene_biotype "protein_coding"; ID ""; gene_name "LOC115223136";
NC_043018.1	Gnomon~FLAMseq	transcript	26354785	26592040	.	+	.	gene_id "LOC115223136"; ID "XM_036512227.1"; gene_name "LOC115223136"; transcript_id "FLAMseq_ext~XM_036512227.1"; three_prime_ext "35482";
NC_043018.1	Gnomon~FLAMseq	exon	26354785	26355431	.	+	.	gene_id "LOC115223136"; db_xref "GeneID:115223136"; gbkey "mRNA"; gene "LOC115223136"; ID ""; gene_name "LOC115223136"; transcript_id "FLAMseq_ext~XM_036512227.1"; product "protein unc-13 homolog B-like, transcript variant X1"; exon_number "1"; model_evidence "Supporting evidence includes similarity to: 4 Proteins, and 100% coverage of the annotated genomic feature by RNAseq alignments";
NC_043018.1	Gnomon~FLAMseq	exon	26356200	26356290	.	+	.	gene_id "LOC115223136"; db_xref "GeneID:115223136"; gbkey "mRNA"; gene "LOC115223136"; ID ""; gene_name "LOC115223136"; transcript_id "FLAMseq_ext~XM_036512227.1"; product "protein unc-13 homolog B-like, transcript variant X1"; exon_number "2"; model_evidence "Supporting evidence includes similarity to: 4 Proteins, and 100% coverage of the annotated genomic feature by RNAseq alignments";
NC_043018.1	Gnomon~FLAMseq	exon	26375626	26375655	.	+	.	gene_id "LOC115223136"; db_xref "GeneID:115223136"; gbkey "mRNA"; gene "LOC115223136"; ID ""; gene_name "LOC115223136"; transcript_id "FLAMseq_ext~XM_036512227.1"; product "protein unc-13 homolog B-like, transcript variant X1"; exon_number "3"; model_evidence "Supporting evidence includes similarity to: 4 Proteins, and 100% coverage of the annotated genomic feature by RNAseq alignments";
NC_043018.1	Gnomon~FLAMseq	exon	26377508	26377516	.	+	.	gene_id "LOC115223136"; db_xref "GeneID:115223136"; gbkey "mRNA"; gene "LOC115223136"; ID ""; gene_name "LOC115223136"; transcript_id "FLAMseq_ext~XM_036512227.1"; product "protein unc-13 homolog B-like, transcript variant X1"; exon_number "4"; model_evidence "Supporting evidence includes similarity to: 4 Proteins, and 100% coverage of the annotated genomic feature by RNAseq alignments";
NC_043018.1	Gnomon~FLAMseq	exon	26410311	26410319	.	+	.	gene_id "LOC115223136"; db_xref "GeneID:115223136"; gbkey "mRNA"; gene "LOC115223136"; ID ""; gene_name "LOC115223136"; transcript_id "FLAMseq_ext~XM_036512227.1"; product "protein unc-13 homolog B-like, transcript variant X1"; exon_number "5"; model_evidence "Supporting evidence includes similarity to: 4 Proteins, and 100% coverage of the annotated genomic feature by RNAseq alignments";
NC_043018.1	Gnomon~FLAMseq	exon	26421911	26421988	.	+	.	gene_id "LOC115223136"; db_xref "GeneID:115223136"; gbkey "mRNA"; gene "LOC115223136"; ID ""; gene_name "LOC115223136"; transcript_id "FLAMseq_ext~XM_036512227.1"; product "protein unc-13 homolog B-like, transcript variant X1"; exon_number "6"; model_evidence "Supporting evidence includes similarity to: 4 Proteins, and 100% coverage of the annotated genomic feature by RNAseq alignments";
NC_043018.1	Gnomon~FLAMseq	exon	26423249	26423468	.	+	.	gene_id "LOC115223136"; db_xref "GeneID:115223136"; gbkey "mRNA"; gene "LOC115223136"; ID ""; gene_name "LOC115223136"; transcript_id "FLAMseq_ext~XM_036512227.1"; product "protein unc-13 homolog B-like, transcript variant X1"; exon_number "7"; model_evidence "Supporting evidence includes similarity to: 4 Proteins, and 100% coverage of the annotated genomic feature by RNAseq alignments";
NC_043018.1	Gnomon~FLAMseq	exon	26431848	26431968	.	+	.	gene_id "LOC115223136"; db_xref "GeneID:115223136"; gbkey "mRNA"; gene "LOC115223136"; ID ""; gene_name "LOC115223136"; transcript_id "FLAMseq_ext~XM_036512227.1"; product "protein unc-13 homolog B-like, transcript variant X1"; exon_number "8"; model_evidence "Supporting evidence includes similarity to: 4 Proteins, and 100% coverage of the annotated genomic feature by RNAseq alignments";
NC_043018.1	Gnomon~FLAMseq	exon	26438054	26438160	.	+	.	gene_id "LOC115223136"; db_xref "GeneID:115223136"; gbkey "mRNA"; gene "LOC115223136"; ID ""; gene_name "LOC115223136"; transcript_id "FLAMseq_ext~XM_036512227.1"; product "protein unc-13 homolog B-like, transcript variant X1"; exon_number "9"; model_evidence "Supporting evidence includes similarity to: 4 Proteins, and 100% coverage of the annotated genomic feature by RNAseq alignments";
NC_043018.1	Gnomon~FLAMseq	exon	26477011	26477152	.	+	.	gene_id "LOC115223136"; db_xref "GeneID:115223136"; gbkey "mRNA"; gene "LOC115223136"; ID ""; gene_name "LOC115223136"; transcript_id "FLAMseq_ext~XM_036512227.1"; product "protein unc-13 homolog B-like, transcript variant X1"; exon_number "10"; model_evidence "Supporting evidence includes similarity to: 4 Proteins, and 100% coverage of the annotated genomic feature by RNAseq alignments";
NC_043018.1	Gnomon~FLAMseq	exon	26478336	26478377	.	+	.	gene_id "LOC115223136"; db_xref "GeneID:115223136"; gbkey "mRNA"; gene "LOC115223136"; ID ""; gene_name "LOC115223136"; transcript_id "FLAMseq_ext~XM_036512227.1"; product "protein unc-13 homolog B-like, transcript variant X1"; exon_number "11"; model_evidence "Supporting evidence includes similarity to: 4 Proteins, and 100% coverage of the annotated genomic feature by RNAseq alignments";
NC_043018.1	Gnomon~FLAMseq	exon	26482051	26482178	.	+	.	gene_id "LOC115223136"; db_xref "GeneID:115223136"; gbkey "mRNA"; gene "LOC115223136"; ID ""; gene_name "LOC115223136"; transcript_id "FLAMseq_ext~XM_036512227.1"; product "protein unc-13 homolog B-like, transcript variant X1"; exon_number "12"; model_evidence "Supporting evidence includes similarity to: 4 Proteins, and 100% coverage of the annotated genomic feature by RNAseq alignments";
NC_043018.1	Gnomon~FLAMseq	exon	26487482	26487597	.	+	.	gene_id "LOC115223136"; db_xref "GeneID:115223136"; gbkey "mRNA"; gene "LOC115223136"; ID ""; gene_name "LOC115223136"; transcript_id "FLAMseq_ext~XM_036512227.1"; product "protein unc-13 homolog B-like, transcript variant X1"; exon_number "13"; model_evidence "Supporting evidence includes similarity to: 4 Proteins, and 100% coverage of the annotated genomic feature by RNAseq alignments";
NC_043018.1	Gnomon~FLAMseq	exon	26488886	26488948	.	+	.	gene_id "LOC115223136"; db_xref "GeneID:115223136"; gbkey "mRNA"; gene "LOC115223136"; ID ""; gene_name "LOC115223136"; transcript_id "FLAMseq_ext~XM_036512227.1"; product "protein unc-13 homolog B-like, transcript variant X1"; exon_number "14"; model_evidence "Supporting evidence includes similarity to: 4 Proteins, and 100% coverage of the annotated genomic feature by RNAseq alignments";
NC_043018.1	Gnomon~FLAMseq	exon	26490122	26490219	.	+	.	gene_id "LOC115223136"; db_xref "GeneID:115223136"; gbkey "mRNA"; gene "LOC115223136"; ID ""; gene_name "LOC115223136"; transcript_id "FLAMseq_ext~XM_036512227.1"; product "protein unc-13 homolog B-like, transcript variant X1"; exon_number "15"; model_evidence "Supporting evidence includes similarity to: 4 Proteins, and 100% coverage of the annotated genomic feature by RNAseq alignments";
NC_043018.1	Gnomon~FLAMseq	exon	26491928	26492078	.	+	.	gene_id "LOC115223136"; db_xref "GeneID:115223136"; gbkey "mRNA"; gene "LOC115223136"; ID ""; gene_name "LOC115223136"; transcript_id "FLAMseq_ext~XM_036512227.1"; product "protein unc-13 homolog B-like, transcript variant X1"; exon_number "16"; model_evidence "Supporting evidence includes similarity to: 4 Proteins, and 100% coverage of the annotated genomic feature by RNAseq alignments";
NC_043018.1	Gnomon~FLAMseq	exon	26495238	26495306	.	+	.	gene_id "LOC115223136"; db_xref "GeneID:115223136"; gbkey "mRNA"; gene "LOC115223136"; ID ""; gene_name "LOC115223136"; transcript_id "FLAMseq_ext~XM_036512227.1"; product "protein unc-13 homolog B-like, transcript variant X1"; exon_number "17"; model_evidence "Supporting evidence includes similarity to: 4 Proteins, and 100% coverage of the annotated genomic feature by RNAseq alignments";
NC_043018.1	Gnomon~FLAMseq	exon	26496900	26496989	.	+	.	gene_id "LOC115223136"; db_xref "GeneID:115223136"; gbkey "mRNA"; gene "LOC115223136"; ID ""; gene_name "LOC115223136"; transcript_id "FLAMseq_ext~XM_036512227.1"; product "protein unc-13 homolog B-like, transcript variant X1"; exon_number "18"; model_evidence "Supporting evidence includes similarity to: 4 Proteins, and 100% coverage of the annotated genomic feature by RNAseq alignments";
NC_043018.1	Gnomon~FLAMseq	exon	26501972	26502222	.	+	.	gene_id "LOC115223136"; db_xref "GeneID:115223136"; gbkey "mRNA"; gene "LOC115223136"; ID ""; gene_name "LOC115223136"; transcript_id "FLAMseq_ext~XM_036512227.1"; product "protein unc-13 homolog B-like, transcript variant X1"; exon_number "19"; model_evidence "Supporting evidence includes similarity to: 4 Proteins, and 100% coverage of the annotated genomic feature by RNAseq alignments";
NC_043018.1	Gnomon~FLAMseq	exon	26504546	26504631	.	+	.	gene_id "LOC115223136"; db_xref "GeneID:115223136"; gbkey "mRNA"; gene "LOC115223136"; ID ""; gene_name "LOC115223136"; transcript_id "FLAMseq_ext~XM_036512227.1"; product "protein unc-13 homolog B-like, transcript variant X1"; exon_number "20"; model_evidence "Supporting evidence includes similarity to: 4 Proteins, and 100% coverage of the annotated genomic feature by RNAseq alignments";
NC_043018.1	Gnomon~FLAMseq	exon	26507850	26507976	.	+	.	gene_id "LOC115223136"; db_xref "GeneID:115223136"; gbkey "mRNA"; gene "LOC115223136"; ID ""; gene_name "LOC115223136"; transcript_id "FLAMseq_ext~XM_036512227.1"; product "protein unc-13 homolog B-like, transcript variant X1"; exon_number "21"; model_evidence "Supporting evidence includes similarity to: 4 Proteins, and 100% coverage of the annotated genomic feature by RNAseq alignments";
NC_043018.1	Gnomon~FLAMseq	exon	26509857	26509953	.	+	.	gene_id "LOC115223136"; db_xref "GeneID:115223136"; gbkey "mRNA"; gene "LOC115223136"; ID ""; gene_name "LOC115223136"; transcript_id "FLAMseq_ext~XM_036512227.1"; product "protein unc-13 homolog B-like, transcript variant X1"; exon_number "22"; model_evidence "Supporting evidence includes similarity to: 4 Proteins, and 100% coverage of the annotated genomic feature by RNAseq alignments";
NC_043018.1	Gnomon~FLAMseq	exon	26512421	26512564	.	+	.	gene_id "LOC115223136"; db_xref "GeneID:115223136"; gbkey "mRNA"; gene "LOC115223136"; ID ""; gene_name "LOC115223136"; transcript_id "FLAMseq_ext~XM_036512227.1"; product "protein unc-13 homolog B-like, transcript variant X1"; exon_number "23"; model_evidence "Supporting evidence includes similarity to: 4 Proteins, and 100% coverage of the annotated genomic feature by RNAseq alignments";
NC_043018.1	Gnomon~FLAMseq	exon	26514085	26514162	.	+	.	gene_id "LOC115223136"; db_xref "GeneID:115223136"; gbkey "mRNA"; gene "LOC115223136"; ID ""; gene_name "LOC115223136"; transcript_id "FLAMseq_ext~XM_036512227.1"; product "protein unc-13 homolog B-like, transcript variant X1"; exon_number "24"; model_evidence "Supporting evidence includes similarity to: 4 Proteins, and 100% coverage of the annotated genomic feature by RNAseq alignments";
NC_043018.1	Gnomon~FLAMseq	exon	26516060	26516137	.	+	.	gene_id "LOC115223136"; db_xref "GeneID:115223136"; gbkey "mRNA"; gene "LOC115223136"; ID ""; gene_name "LOC115223136"; transcript_id "FLAMseq_ext~XM_036512227.1"; product "protein unc-13 homolog B-like, transcript variant X1"; exon_number "25"; model_evidence "Supporting evidence includes similarity to: 4 Proteins, and 100% coverage of the annotated genomic feature by RNAseq alignments";
NC_043018.1	Gnomon~FLAMseq	exon	26524628	26524716	.	+	.	gene_id "LOC115223136"; db_xref "GeneID:115223136"; gbkey "mRNA"; gene "LOC115223136"; ID ""; gene_name "LOC115223136"; transcript_id "FLAMseq_ext~XM_036512227.1"; product "protein unc-13 homolog B-like, transcript variant X1"; exon_number "26"; model_evidence "Supporting evidence includes similarity to: 4 Proteins, and 100% coverage of the annotated genomic feature by RNAseq alignments";
NC_043018.1	Gnomon~FLAMseq	exon	26525987	26526148	.	+	.	gene_id "LOC115223136"; db_xref "GeneID:115223136"; gbkey "mRNA"; gene "LOC115223136"; ID ""; gene_name "LOC115223136"; transcript_id "FLAMseq_ext~XM_036512227.1"; product "protein unc-13 homolog B-like, transcript variant X1"; exon_number "27"; model_evidence "Supporting evidence includes similarity to: 4 Proteins, and 100% coverage of the annotated genomic feature by RNAseq alignments";
NC_043018.1	Gnomon~FLAMseq	exon	26529620	26529674	.	+	.	gene_id "LOC115223136"; db_xref "GeneID:115223136"; gbkey "mRNA"; gene "LOC115223136"; ID ""; gene_name "LOC115223136"; transcript_id "FLAMseq_ext~XM_036512227.1"; product "protein unc-13 homolog B-like, transcript variant X1"; exon_number "28"; model_evidence "Supporting evidence includes similarity to: 4 Proteins, and 100% coverage of the annotated genomic feature by RNAseq alignments";
NC_043018.1	Gnomon~FLAMseq	exon	26532904	26532975	.	+	.	gene_id "LOC115223136"; db_xref "GeneID:115223136"; gbkey "mRNA"; gene "LOC115223136"; ID ""; gene_name "LOC115223136"; transcript_id "FLAMseq_ext~XM_036512227.1"; product "protein unc-13 homolog B-like, transcript variant X1"; exon_number "29"; model_evidence "Supporting evidence includes similarity to: 4 Proteins, and 100% coverage of the annotated genomic feature by RNAseq alignments";
NC_043018.1	Gnomon~FLAMseq	exon	26534981	26535082	.	+	.	gene_id "LOC115223136"; db_xref "GeneID:115223136"; gbkey "mRNA"; gene "LOC115223136"; ID ""; gene_name "LOC115223136"; transcript_id "FLAMseq_ext~XM_036512227.1"; product "protein unc-13 homolog B-like, transcript variant X1"; exon_number "30"; model_evidence "Supporting evidence includes similarity to: 4 Proteins, and 100% coverage of the annotated genomic feature by RNAseq alignments";
NC_043018.1	Gnomon~FLAMseq	exon	26545634	26545859	.	+	.	gene_id "LOC115223136"; db_xref "GeneID:115223136"; gbkey "mRNA"; gene "LOC115223136"; ID ""; gene_name "LOC115223136"; transcript_id "FLAMseq_ext~XM_036512227.1"; product "protein unc-13 homolog B-like, transcript variant X1"; exon_number "31"; model_evidence "Supporting evidence includes similarity to: 4 Proteins, and 100% coverage of the annotated genomic feature by RNAseq alignments";
NC_043018.1	Gnomon~FLAMseq	exon	26547753	26547848	.	+	.	gene_id "LOC115223136"; db_xref "GeneID:115223136"; gbkey "mRNA"; gene "LOC115223136"; ID ""; gene_name "LOC115223136"; transcript_id "FLAMseq_ext~XM_036512227.1"; product "protein unc-13 homolog B-like, transcript variant X1"; exon_number "32"; model_evidence "Supporting evidence includes similarity to: 4 Proteins, and 100% coverage of the annotated genomic feature by RNAseq alignments";
NC_043018.1	Gnomon~FLAMseq	exon	26551150	26551309	.	+	.	gene_id "LOC115223136"; db_xref "GeneID:115223136"; gbkey "mRNA"; gene "LOC115223136"; ID ""; gene_name "LOC115223136"; transcript_id "FLAMseq_ext~XM_036512227.1"; product "protein unc-13 homolog B-like, transcript variant X1"; exon_number "33"; model_evidence "Supporting evidence includes similarity to: 4 Proteins, and 100% coverage of the annotated genomic feature by RNAseq alignments";
NC_043018.1	Gnomon~FLAMseq	exon	26554191	26556558	.	+	.	gene_id "LOC115223136"; db_xref "GeneID:115223136"; gbkey "mRNA"; gene "LOC115223136"; ID ""; gene_name "LOC115223136"; transcript_id "FLAMseq_ext~XM_036512227.1"; product "protein unc-13 homolog B-like, transcript variant X1"; exon_number "34"; model_evidence "Supporting evidence includes similarity to: 4 Proteins, and 100% coverage of the annotated genomic feature by RNAseq alignments";
NC_043018.1	Gnomon~FLAMseq	exon	26554191	26592040	.	+	.	gene_id "LOC115223136"; db_xref "GeneID:115223136"; gbkey "mRNA"; gene "LOC115223136"; ID ""; gene_name "LOC115223136"; transcript_id "FLAMseq_ext~XM_036512227.1"; product "protein unc-13 homolog B-like"; exon_number "34"; model_evidence "Supporting evidence includes similarity to: 4 Proteins"; three_prime_ext "35482";
NC_043018.1	Gnomon	transcript	26354785	26556558	.	+	.	gene_id "LOC115223136"; ID "XM_036512227.1"; gene_name "LOC115223136"; transcript_id "XM_036512227.1";
NC_043018.1	Gnomon	CDS	26355376	26355431	.	+	0	gene_id "LOC115223136"; db_xref "GeneID:115223136"; gbkey "CDS"; gene "LOC115223136"; ID ""; gene_name "LOC115223136"; transcript_id "XM_036512227.1"; product "protein unc-13 homolog B-like isoform X1"; protein_id "XP_036368120.1"; exon_number "1";
NC_043018.1	Gnomon	CDS	26356200	26356290	.	+	1	gene_id "LOC115223136"; db_xref "GeneID:115223136"; gbkey "CDS"; gene "LOC115223136"; ID ""; gene_name "LOC115223136"; transcript_id "XM_036512227.1"; product "protein unc-13 homolog B-like isoform X1"; protein_id "XP_036368120.1"; exon_number "2";
NC_043018.1	Gnomon	CDS	26375626	26375655	.	+	0	gene_id "LOC115223136"; db_xref "GeneID:115223136"; gbkey "CDS"; gene "LOC115223136"; ID ""; gene_name "LOC115223136"; transcript_id "XM_036512227.1"; product "protein unc-13 homolog B-like isoform X1"; protein_id "XP_036368120.1"; exon_number "3";
NC_043018.1	Gnomon	CDS	26377508	26377516	.	+	0	gene_id "LOC115223136"; db_xref "GeneID:115223136"; gbkey "CDS"; gene "LOC115223136"; ID ""; gene_name "LOC115223136"; transcript_id "XM_036512227.1"; product "protein unc-13 homolog B-like isoform X1"; protein_id "XP_036368120.1"; exon_number "4";
NC_043018.1	Gnomon	CDS	26410311	26410319	.	+	0	gene_id "LOC115223136"; db_xref "GeneID:115223136"; gbkey "CDS"; gene "LOC115223136"; ID ""; gene_name "LOC115223136"; transcript_id "XM_036512227.1"; product "protein unc-13 homolog B-like isoform X1"; protein_id "XP_036368120.1"; exon_number "5";
NC_043018.1	Gnomon	CDS	26421911	26421988	.	+	0	gene_id "LOC115223136"; db_xref "GeneID:115223136"; gbkey "CDS"; gene "LOC115223136"; ID ""; gene_name "LOC115223136"; transcript_id "XM_036512227.1"; product "protein unc-13 homolog B-like isoform X1"; protein_id "XP_036368120.1"; exon_number "6";
NC_043018.1	Gnomon	CDS	26423249	26423468	.	+	0	gene_id "LOC115223136"; db_xref "GeneID:115223136"; gbkey "CDS"; gene "LOC115223136"; ID ""; gene_name "LOC115223136"; transcript_id "XM_036512227.1"; product "protein unc-13 homolog B-like isoform X1"; protein_id "XP_036368120.1"; exon_number "7";
NC_043018.1	Gnomon	CDS	26431848	26431968	.	+	2	gene_id "LOC115223136"; db_xref "GeneID:115223136"; gbkey "CDS"; gene "LOC115223136"; ID ""; gene_name "LOC115223136"; transcript_id "XM_036512227.1"; product "protein unc-13 homolog B-like isoform X1"; protein_id "XP_036368120.1"; exon_number "8";
NC_043018.1	Gnomon	CDS	26438054	26438160	.	+	1	gene_id "LOC115223136"; db_xref "GeneID:115223136"; gbkey "CDS"; gene "LOC115223136"; ID ""; gene_name "LOC115223136"; transcript_id "XM_036512227.1"; product "protein unc-13 homolog B-like isoform X1"; protein_id "XP_036368120.1"; exon_number "9";
NC_043018.1	Gnomon	CDS	26477011	26477152	.	+	2	gene_id "LOC115223136"; db_xref "GeneID:115223136"; gbkey "CDS"; gene "LOC115223136"; ID ""; gene_name "LOC115223136"; transcript_id "XM_036512227.1"; product "protein unc-13 homolog B-like isoform X1"; protein_id "XP_036368120.1"; exon_number "10";
NC_043018.1	Gnomon	CDS	26478336	26478377	.	+	1	gene_id "LOC115223136"; db_xref "GeneID:115223136"; gbkey "CDS"; gene "LOC115223136"; ID ""; gene_name "LOC115223136"; transcript_id "XM_036512227.1"; product "protein unc-13 homolog B-like isoform X1"; protein_id "XP_036368120.1"; exon_number "11";
NC_043018.1	Gnomon	CDS	26482051	26482178	.	+	1	gene_id "LOC115223136"; db_xref "GeneID:115223136"; gbkey "CDS"; gene "LOC115223136"; ID ""; gene_name "LOC115223136"; transcript_id "XM_036512227.1"; product "protein unc-13 homolog B-like isoform X1"; protein_id "XP_036368120.1"; exon_number "12";
NC_043018.1	Gnomon	CDS	26487482	26487597	.	+	2	gene_id "LOC115223136"; db_xref "GeneID:115223136"; gbkey "CDS"; gene "LOC115223136"; ID ""; gene_name "LOC115223136"; transcript_id "XM_036512227.1"; product "protein unc-13 homolog B-like isoform X1"; protein_id "XP_036368120.1"; exon_number "13";
NC_043018.1	Gnomon	CDS	26488886	26488948	.	+	0	gene_id "LOC115223136"; db_xref "GeneID:115223136"; gbkey "CDS"; gene "LOC115223136"; ID ""; gene_name "LOC115223136"; transcript_id "XM_036512227.1"; product "protein unc-13 homolog B-like isoform X1"; protein_id "XP_036368120.1"; exon_number "14";
NC_043018.1	Gnomon	CDS	26490122	26490219	.	+	0	gene_id "LOC115223136"; db_xref "GeneID:115223136"; gbkey "CDS"; gene "LOC115223136"; ID ""; gene_name "LOC115223136"; transcript_id "XM_036512227.1"; product "protein unc-13 homolog B-like isoform X1"; protein_id "XP_036368120.1"; exon_number "15";
NC_043018.1	Gnomon	CDS	26491928	26492078	.	+	1	gene_id "LOC115223136"; db_xref "GeneID:115223136"; gbkey "CDS"; gene "LOC115223136"; ID ""; gene_name "LOC115223136"; transcript_id "XM_036512227.1"; product "protein unc-13 homolog B-like isoform X1"; protein_id "XP_036368120.1"; exon_number "16";
NC_043018.1	Gnomon	CDS	26495238	26495306	.	+	0	gene_id "LOC115223136"; db_xref "GeneID:115223136"; gbkey "CDS"; gene "LOC115223136"; ID ""; gene_name "LOC115223136"; transcript_id "XM_036512227.1"; product "protein unc-13 homolog B-like isoform X1"; protein_id "XP_036368120.1"; exon_number "17";
NC_043018.1	Gnomon	CDS	26496900	26496989	.	+	0	gene_id "LOC115223136"; db_xref "GeneID:115223136"; gbkey "CDS"; gene "LOC115223136"; ID ""; gene_name "LOC115223136"; transcript_id "XM_036512227.1"; product "protein unc-13 homolog B-like isoform X1"; protein_id "XP_036368120.1"; exon_number "18";
NC_043018.1	Gnomon	CDS	26501972	26502222	.	+	0	gene_id "LOC115223136"; db_xref "GeneID:115223136"; gbkey "CDS"; gene "LOC115223136"; ID ""; gene_name "LOC115223136"; transcript_id "XM_036512227.1"; product "protein unc-13 homolog B-like isoform X1"; protein_id "XP_036368120.1"; exon_number "19";
NC_043018.1	Gnomon	CDS	26504546	26504631	.	+	1	gene_id "LOC115223136"; db_xref "GeneID:115223136"; gbkey "CDS"; gene "LOC115223136"; ID ""; gene_name "LOC115223136"; transcript_id "XM_036512227.1"; product "protein unc-13 homolog B-like isoform X1"; protein_id "XP_036368120.1"; exon_number "20";
NC_043018.1	Gnomon	CDS	26507850	26507976	.	+	2	gene_id "LOC115223136"; db_xref "GeneID:115223136"; gbkey "CDS"; gene "LOC115223136"; ID ""; gene_name "LOC115223136"; transcript_id "XM_036512227.1"; product "protein unc-13 homolog B-like isoform X1"; protein_id "XP_036368120.1"; exon_number "21";
NC_043018.1	Gnomon	CDS	26509857	26509953	.	+	1	gene_id "LOC115223136"; db_xref "GeneID:115223136"; gbkey "CDS"; gene "LOC115223136"; ID ""; gene_name "LOC115223136"; transcript_id "XM_036512227.1"; product "protein unc-13 homolog B-like isoform X1"; protein_id "XP_036368120.1"; exon_number "22";
NC_043018.1	Gnomon	CDS	26512421	26512564	.	+	0	gene_id "LOC115223136"; db_xref "GeneID:115223136"; gbkey "CDS"; gene "LOC115223136"; ID ""; gene_name "LOC115223136"; transcript_id "XM_036512227.1"; product "protein unc-13 homolog B-like isoform X1"; protein_id "XP_036368120.1"; exon_number "23";
NC_043018.1	Gnomon	CDS	26514085	26514162	.	+	0	gene_id "LOC115223136"; db_xref "GeneID:115223136"; gbkey "CDS"; gene "LOC115223136"; ID ""; gene_name "LOC115223136"; transcript_id "XM_036512227.1"; product "protein unc-13 homolog B-like isoform X1"; protein_id "XP_036368120.1"; exon_number "24";
NC_043018.1	Gnomon	CDS	26516060	26516137	.	+	0	gene_id "LOC115223136"; db_xref "GeneID:115223136"; gbkey "CDS"; gene "LOC115223136"; ID ""; gene_name "LOC115223136"; transcript_id "XM_036512227.1"; product "protein unc-13 homolog B-like isoform X1"; protein_id "XP_036368120.1"; exon_number "25";
NC_043018.1	Gnomon	CDS	26524628	26524716	.	+	0	gene_id "LOC115223136"; db_xref "GeneID:115223136"; gbkey "CDS"; gene "LOC115223136"; ID ""; gene_name "LOC115223136"; transcript_id "XM_036512227.1"; product "protein unc-13 homolog B-like isoform X1"; protein_id "XP_036368120.1"; exon_number "26";
NC_043018.1	Gnomon	CDS	26525987	26526148	.	+	1	gene_id "LOC115223136"; db_xref "GeneID:115223136"; gbkey "CDS"; gene "LOC115223136"; ID ""; gene_name "LOC115223136"; transcript_id "XM_036512227.1"; product "protein unc-13 homolog B-like isoform X1"; protein_id "XP_036368120.1"; exon_number "27";
NC_043018.1	Gnomon	CDS	26529620	26529674	.	+	1	gene_id "LOC115223136"; db_xref "GeneID:115223136"; gbkey "CDS"; gene "LOC115223136"; ID ""; gene_name "LOC115223136"; transcript_id "XM_036512227.1"; product "protein unc-13 homolog B-like isoform X1"; protein_id "XP_036368120.1"; exon_number "28";
NC_043018.1	Gnomon	CDS	26532904	26532975	.	+	0	gene_id "LOC115223136"; db_xref "GeneID:115223136"; gbkey "CDS"; gene "LOC115223136"; ID ""; gene_name "LOC115223136"; transcript_id "XM_036512227.1"; product "protein unc-13 homolog B-like isoform X1"; protein_id "XP_036368120.1"; exon_number "29";
NC_043018.1	Gnomon	CDS	26534981	26535082	.	+	0	gene_id "LOC115223136"; db_xref "GeneID:115223136"; gbkey "CDS"; gene "LOC115223136"; ID ""; gene_name "LOC115223136"; transcript_id "XM_036512227.1"; product "protein unc-13 homolog B-like isoform X1"; protein_id "XP_036368120.1"; exon_number "30";
NC_043018.1	Gnomon	CDS	26545634	26545859	.	+	0	gene_id "LOC115223136"; db_xref "GeneID:115223136"; gbkey "CDS"; gene "LOC115223136"; ID ""; gene_name "LOC115223136"; transcript_id "XM_036512227.1"; product "protein unc-13 homolog B-like isoform X1"; protein_id "XP_036368120.1"; exon_number "31";
NC_043018.1	Gnomon	CDS	26547753	26547848	.	+	2	gene_id "LOC115223136"; db_xref "GeneID:115223136"; gbkey "CDS"; gene "LOC115223136"; ID ""; gene_name "LOC115223136"; transcript_id "XM_036512227.1"; product "protein unc-13 homolog B-like isoform X1"; protein_id "XP_036368120.1"; exon_number "32";
NC_043018.1	Gnomon	CDS	26551150	26551309	.	+	2	gene_id "LOC115223136"; db_xref "GeneID:115223136"; gbkey "CDS"; gene "LOC115223136"; ID ""; gene_name "LOC115223136"; transcript_id "XM_036512227.1"; product "protein unc-13 homolog B-like isoform X1"; protein_id "XP_036368120.1"; exon_number "33";
NC_043018.1	Gnomon	CDS	26554191	26554473	.	+	1	gene_id "LOC115223136"; db_xref "GeneID:115223136"; gbkey "CDS"; gene "LOC115223136"; ID ""; gene_name "LOC115223136"; transcript_id "XM_036512227.1"; product "protein unc-13 homolog B-like isoform X1"; protein_id "XP_036368120.1"; exon_number "34";
NC_043018.1	Gnomon	exon	26354785	26355431	.	+	.	gene_id "LOC115223136"; db_xref "GeneID:115223136"; gbkey "mRNA"; gene "LOC115223136"; ID ""; gene_name "LOC115223136"; transcript_id "XM_036512227.1"; product "protein unc-13 homolog B-like, transcript variant X1"; exon_number "1"; model_evidence "Supporting evidence includes similarity to: 4 Proteins, and 100% coverage of the annotated genomic feature by RNAseq alignments";
NC_043018.1	Gnomon	exon	26356200	26356290	.	+	.	gene_id "LOC115223136"; db_xref "GeneID:115223136"; gbkey "mRNA"; gene "LOC115223136"; ID ""; gene_name "LOC115223136"; transcript_id "XM_036512227.1"; product "protein unc-13 homolog B-like, transcript variant X1"; exon_number "2"; model_evidence "Supporting evidence includes similarity to: 4 Proteins, and 100% coverage of the annotated genomic feature by RNAseq alignments";
NC_043018.1	Gnomon	exon	26375626	26375655	.	+	.	gene_id "LOC115223136"; db_xref "GeneID:115223136"; gbkey "mRNA"; gene "LOC115223136"; ID ""; gene_name "LOC115223136"; transcript_id "XM_036512227.1"; product "protein unc-13 homolog B-like, transcript variant X1"; exon_number "3"; model_evidence "Supporting evidence includes similarity to: 4 Proteins, and 100% coverage of the annotated genomic feature by RNAseq alignments";
NC_043018.1	Gnomon	exon	26377508	26377516	.	+	.	gene_id "LOC115223136"; db_xref "GeneID:115223136"; gbkey "mRNA"; gene "LOC115223136"; ID ""; gene_name "LOC115223136"; transcript_id "XM_036512227.1"; product "protein unc-13 homolog B-like, transcript variant X1"; exon_number "4"; model_evidence "Supporting evidence includes similarity to: 4 Proteins, and 100% coverage of the annotated genomic feature by RNAseq alignments";
NC_043018.1	Gnomon	exon	26410311	26410319	.	+	.	gene_id "LOC115223136"; db_xref "GeneID:115223136"; gbkey "mRNA"; gene "LOC115223136"; ID ""; gene_name "LOC115223136"; transcript_id "XM_036512227.1"; product "protein unc-13 homolog B-like, transcript variant X1"; exon_number "5"; model_evidence "Supporting evidence includes similarity to: 4 Proteins, and 100% coverage of the annotated genomic feature by RNAseq alignments";
NC_043018.1	Gnomon	exon	26421911	26421988	.	+	.	gene_id "LOC115223136"; db_xref "GeneID:115223136"; gbkey "mRNA"; gene "LOC115223136"; ID ""; gene_name "LOC115223136"; transcript_id "XM_036512227.1"; product "protein unc-13 homolog B-like, transcript variant X1"; exon_number "6"; model_evidence "Supporting evidence includes similarity to: 4 Proteins, and 100% coverage of the annotated genomic feature by RNAseq alignments";
NC_043018.1	Gnomon	exon	26423249	26423468	.	+	.	gene_id "LOC115223136"; db_xref "GeneID:115223136"; gbkey "mRNA"; gene "LOC115223136"; ID ""; gene_name "LOC115223136"; transcript_id "XM_036512227.1"; product "protein unc-13 homolog B-like, transcript variant X1"; exon_number "7"; model_evidence "Supporting evidence includes similarity to: 4 Proteins, and 100% coverage of the annotated genomic feature by RNAseq alignments";
NC_043018.1	Gnomon	exon	26431848	26431968	.	+	.	gene_id "LOC115223136"; db_xref "GeneID:115223136"; gbkey "mRNA"; gene "LOC115223136"; ID ""; gene_name "LOC115223136"; transcript_id "XM_036512227.1"; product "protein unc-13 homolog B-like, transcript variant X1"; exon_number "8"; model_evidence "Supporting evidence includes similarity to: 4 Proteins, and 100% coverage of the annotated genomic feature by RNAseq alignments";
NC_043018.1	Gnomon	exon	26438054	26438160	.	+	.	gene_id "LOC115223136"; db_xref "GeneID:115223136"; gbkey "mRNA"; gene "LOC115223136"; ID ""; gene_name "LOC115223136"; transcript_id "XM_036512227.1"; product "protein unc-13 homolog B-like, transcript variant X1"; exon_number "9"; model_evidence "Supporting evidence includes similarity to: 4 Proteins, and 100% coverage of the annotated genomic feature by RNAseq alignments";
NC_043018.1	Gnomon	exon	26477011	26477152	.	+	.	gene_id "LOC115223136"; db_xref "GeneID:115223136"; gbkey "mRNA"; gene "LOC115223136"; ID ""; gene_name "LOC115223136"; transcript_id "XM_036512227.1"; product "protein unc-13 homolog B-like, transcript variant X1"; exon_number "10"; model_evidence "Supporting evidence includes similarity to: 4 Proteins, and 100% coverage of the annotated genomic feature by RNAseq alignments";
NC_043018.1	Gnomon	exon	26478336	26478377	.	+	.	gene_id "LOC115223136"; db_xref "GeneID:115223136"; gbkey "mRNA"; gene "LOC115223136"; ID ""; gene_name "LOC115223136"; transcript_id "XM_036512227.1"; product "protein unc-13 homolog B-like, transcript variant X1"; exon_number "11"; model_evidence "Supporting evidence includes similarity to: 4 Proteins, and 100% coverage of the annotated genomic feature by RNAseq alignments";
NC_043018.1	Gnomon	exon	26482051	26482178	.	+	.	gene_id "LOC115223136"; db_xref "GeneID:115223136"; gbkey "mRNA"; gene "LOC115223136"; ID ""; gene_name "LOC115223136"; transcript_id "XM_036512227.1"; product "protein unc-13 homolog B-like, transcript variant X1"; exon_number "12"; model_evidence "Supporting evidence includes similarity to: 4 Proteins, and 100% coverage of the annotated genomic feature by RNAseq alignments";
NC_043018.1	Gnomon	exon	26487482	26487597	.	+	.	gene_id "LOC115223136"; db_xref "GeneID:115223136"; gbkey "mRNA"; gene "LOC115223136"; ID ""; gene_name "LOC115223136"; transcript_id "XM_036512227.1"; product "protein unc-13 homolog B-like, transcript variant X1"; exon_number "13"; model_evidence "Supporting evidence includes similarity to: 4 Proteins, and 100% coverage of the annotated genomic feature by RNAseq alignments";
NC_043018.1	Gnomon	exon	26488886	26488948	.	+	.	gene_id "LOC115223136"; db_xref "GeneID:115223136"; gbkey "mRNA"; gene "LOC115223136"; ID ""; gene_name "LOC115223136"; transcript_id "XM_036512227.1"; product "protein unc-13 homolog B-like, transcript variant X1"; exon_number "14"; model_evidence "Supporting evidence includes similarity to: 4 Proteins, and 100% coverage of the annotated genomic feature by RNAseq alignments";
NC_043018.1	Gnomon	exon	26490122	26490219	.	+	.	gene_id "LOC115223136"; db_xref "GeneID:115223136"; gbkey "mRNA"; gene "LOC115223136"; ID ""; gene_name "LOC115223136"; transcript_id "XM_036512227.1"; product "protein unc-13 homolog B-like, transcript variant X1"; exon_number "15"; model_evidence "Supporting evidence includes similarity to: 4 Proteins, and 100% coverage of the annotated genomic feature by RNAseq alignments";
NC_043018.1	Gnomon	exon	26491928	26492078	.	+	.	gene_id "LOC115223136"; db_xref "GeneID:115223136"; gbkey "mRNA"; gene "LOC115223136"; ID ""; gene_name "LOC115223136"; transcript_id "XM_036512227.1"; product "protein unc-13 homolog B-like, transcript variant X1"; exon_number "16"; model_evidence "Supporting evidence includes similarity to: 4 Proteins, and 100% coverage of the annotated genomic feature by RNAseq alignments";
NC_043018.1	Gnomon	exon	26495238	26495306	.	+	.	gene_id "LOC115223136"; db_xref "GeneID:115223136"; gbkey "mRNA"; gene "LOC115223136"; ID ""; gene_name "LOC115223136"; transcript_id "XM_036512227.1"; product "protein unc-13 homolog B-like, transcript variant X1"; exon_number "17"; model_evidence "Supporting evidence includes similarity to: 4 Proteins, and 100% coverage of the annotated genomic feature by RNAseq alignments";
NC_043018.1	Gnomon	exon	26496900	26496989	.	+	.	gene_id "LOC115223136"; db_xref "GeneID:115223136"; gbkey "mRNA"; gene "LOC115223136"; ID ""; gene_name "LOC115223136"; transcript_id "XM_036512227.1"; product "protein unc-13 homolog B-like, transcript variant X1"; exon_number "18"; model_evidence "Supporting evidence includes similarity to: 4 Proteins, and 100% coverage of the annotated genomic feature by RNAseq alignments";
NC_043018.1	Gnomon	exon	26501972	26502222	.	+	.	gene_id "LOC115223136"; db_xref "GeneID:115223136"; gbkey "mRNA"; gene "LOC115223136"; ID ""; gene_name "LOC115223136"; transcript_id "XM_036512227.1"; product "protein unc-13 homolog B-like, transcript variant X1"; exon_number "19"; model_evidence "Supporting evidence includes similarity to: 4 Proteins, and 100% coverage of the annotated genomic feature by RNAseq alignments";
NC_043018.1	Gnomon	exon	26504546	26504631	.	+	.	gene_id "LOC115223136"; db_xref "GeneID:115223136"; gbkey "mRNA"; gene "LOC115223136"; ID ""; gene_name "LOC115223136"; transcript_id "XM_036512227.1"; product "protein unc-13 homolog B-like, transcript variant X1"; exon_number "20"; model_evidence "Supporting evidence includes similarity to: 4 Proteins, and 100% coverage of the annotated genomic feature by RNAseq alignments";
NC_043018.1	Gnomon	exon	26507850	26507976	.	+	.	gene_id "LOC115223136"; db_xref "GeneID:115223136"; gbkey "mRNA"; gene "LOC115223136"; ID ""; gene_name "LOC115223136"; transcript_id "XM_036512227.1"; product "protein unc-13 homolog B-like, transcript variant X1"; exon_number "21"; model_evidence "Supporting evidence includes similarity to: 4 Proteins, and 100% coverage of the annotated genomic feature by RNAseq alignments";
NC_043018.1	Gnomon	exon	26509857	26509953	.	+	.	gene_id "LOC115223136"; db_xref "GeneID:115223136"; gbkey "mRNA"; gene "LOC115223136"; ID ""; gene_name "LOC115223136"; transcript_id "XM_036512227.1"; product "protein unc-13 homolog B-like, transcript variant X1"; exon_number "22"; model_evidence "Supporting evidence includes similarity to: 4 Proteins, and 100% coverage of the annotated genomic feature by RNAseq alignments";
NC_043018.1	Gnomon	exon	26512421	26512564	.	+	.	gene_id "LOC115223136"; db_xref "GeneID:115223136"; gbkey "mRNA"; gene "LOC115223136"; ID ""; gene_name "LOC115223136"; transcript_id "XM_036512227.1"; product "protein unc-13 homolog B-like, transcript variant X1"; exon_number "23"; model_evidence "Supporting evidence includes similarity to: 4 Proteins, and 100% coverage of the annotated genomic feature by RNAseq alignments";
NC_043018.1	Gnomon	exon	26514085	26514162	.	+	.	gene_id "LOC115223136"; db_xref "GeneID:115223136"; gbkey "mRNA"; gene "LOC115223136"; ID ""; gene_name "LOC115223136"; transcript_id "XM_036512227.1"; product "protein unc-13 homolog B-like, transcript variant X1"; exon_number "24"; model_evidence "Supporting evidence includes similarity to: 4 Proteins, and 100% coverage of the annotated genomic feature by RNAseq alignments";
NC_043018.1	Gnomon	exon	26516060	26516137	.	+	.	gene_id "LOC115223136"; db_xref "GeneID:115223136"; gbkey "mRNA"; gene "LOC115223136"; ID ""; gene_name "LOC115223136"; transcript_id "XM_036512227.1"; product "protein unc-13 homolog B-like, transcript variant X1"; exon_number "25"; model_evidence "Supporting evidence includes similarity to: 4 Proteins, and 100% coverage of the annotated genomic feature by RNAseq alignments";
NC_043018.1	Gnomon	exon	26524628	26524716	.	+	.	gene_id "LOC115223136"; db_xref "GeneID:115223136"; gbkey "mRNA"; gene "LOC115223136"; ID ""; gene_name "LOC115223136"; transcript_id "XM_036512227.1"; product "protein unc-13 homolog B-like, transcript variant X1"; exon_number "26"; model_evidence "Supporting evidence includes similarity to: 4 Proteins, and 100% coverage of the annotated genomic feature by RNAseq alignments";
NC_043018.1	Gnomon	exon	26525987	26526148	.	+	.	gene_id "LOC115223136"; db_xref "GeneID:115223136"; gbkey "mRNA"; gene "LOC115223136"; ID ""; gene_name "LOC115223136"; transcript_id "XM_036512227.1"; product "protein unc-13 homolog B-like, transcript variant X1"; exon_number "27"; model_evidence "Supporting evidence includes similarity to: 4 Proteins, and 100% coverage of the annotated genomic feature by RNAseq alignments";
NC_043018.1	Gnomon	exon	26529620	26529674	.	+	.	gene_id "LOC115223136"; db_xref "GeneID:115223136"; gbkey "mRNA"; gene "LOC115223136"; ID ""; gene_name "LOC115223136"; transcript_id "XM_036512227.1"; product "protein unc-13 homolog B-like, transcript variant X1"; exon_number "28"; model_evidence "Supporting evidence includes similarity to: 4 Proteins, and 100% coverage of the annotated genomic feature by RNAseq alignments";
NC_043018.1	Gnomon	exon	26532904	26532975	.	+	.	gene_id "LOC115223136"; db_xref "GeneID:115223136"; gbkey "mRNA"; gene "LOC115223136"; ID ""; gene_name "LOC115223136"; transcript_id "XM_036512227.1"; product "protein unc-13 homolog B-like, transcript variant X1"; exon_number "29"; model_evidence "Supporting evidence includes similarity to: 4 Proteins, and 100% coverage of the annotated genomic feature by RNAseq alignments";
NC_043018.1	Gnomon	exon	26534981	26535082	.	+	.	gene_id "LOC115223136"; db_xref "GeneID:115223136"; gbkey "mRNA"; gene "LOC115223136"; ID ""; gene_name "LOC115223136"; transcript_id "XM_036512227.1"; product "protein unc-13 homolog B-like, transcript variant X1"; exon_number "30"; model_evidence "Supporting evidence includes similarity to: 4 Proteins, and 100% coverage of the annotated genomic feature by RNAseq alignments";
NC_043018.1	Gnomon	exon	26545634	26545859	.	+	.	gene_id "LOC115223136"; db_xref "GeneID:115223136"; gbkey "mRNA"; gene "LOC115223136"; ID ""; gene_name "LOC115223136"; transcript_id "XM_036512227.1"; product "protein unc-13 homolog B-like, transcript variant X1"; exon_number "31"; model_evidence "Supporting evidence includes similarity to: 4 Proteins, and 100% coverage of the annotated genomic feature by RNAseq alignments";
NC_043018.1	Gnomon	exon	26547753	26547848	.	+	.	gene_id "LOC115223136"; db_xref "GeneID:115223136"; gbkey "mRNA"; gene "LOC115223136"; ID ""; gene_name "LOC115223136"; transcript_id "XM_036512227.1"; product "protein unc-13 homolog B-like, transcript variant X1"; exon_number "32"; model_evidence "Supporting evidence includes similarity to: 4 Proteins, and 100% coverage of the annotated genomic feature by RNAseq alignments";
NC_043018.1	Gnomon	exon	26551150	26551309	.	+	.	gene_id "LOC115223136"; db_xref "GeneID:115223136"; gbkey "mRNA"; gene "LOC115223136"; ID ""; gene_name "LOC115223136"; transcript_id "XM_036512227.1"; product "protein unc-13 homolog B-like, transcript variant X1"; exon_number "33"; model_evidence "Supporting evidence includes similarity to: 4 Proteins, and 100% coverage of the annotated genomic feature by RNAseq alignments";
NC_043018.1	Gnomon	exon	26554191	26556558	.	+	.	gene_id "LOC115223136"; db_xref "GeneID:115223136"; gbkey "mRNA"; gene "LOC115223136"; ID ""; gene_name "LOC115223136"; transcript_id "XM_036512227.1"; product "protein unc-13 homolog B-like, transcript variant X1"; exon_number "34"; model_evidence "Supporting evidence includes similarity to: 4 Proteins, and 100% coverage of the annotated genomic feature by RNAseq alignments";
NC_043018.1	Gnomon	start_codon	26355376	26355378	.	+	0	gene_id "LOC115223136"; db_xref "GeneID:115223136"; gbkey "CDS"; gene "LOC115223136"; ID ""; gene_name "LOC115223136"; transcript_id "XM_036512227.1"; product "protein unc-13 homolog B-like isoform X1"; protein_id "XP_036368120.1"; exon_number "1";
NC_043018.1	Gnomon	stop_codon	26554474	26554476	.	+	0	gene_id "LOC115223136"; db_xref "GeneID:115223136"; gbkey "CDS"; gene "LOC115223136"; ID ""; gene_name "LOC115223136"; transcript_id "XM_036512227.1"; product "protein unc-13 homolog B-like isoform X1"; protein_id "XP_036368120.1"; exon_number "34";
NC_043018.1	Gnomon	transcript	26354792	26556558	.	+	.	gene_id "LOC115223136"; ID "XM_036512228.1"; gene_name "LOC115223136"; transcript_id "XM_036512228.1";
NC_043018.1	Gnomon	CDS	26355376	26355431	.	+	0	gene_id "LOC115223136"; db_xref "GeneID:115223136"; gbkey "CDS"; gene "LOC115223136"; ID ""; gene_name "LOC115223136"; transcript_id "XM_036512228.1"; product "protein unc-13 homolog B-like isoform X2"; protein_id "XP_036368121.1"; exon_number "1";
NC_043018.1	Gnomon	CDS	26356200	26356290	.	+	1	gene_id "LOC115223136"; db_xref "GeneID:115223136"; gbkey "CDS"; gene "LOC115223136"; ID ""; gene_name "LOC115223136"; transcript_id "XM_036512228.1"; product "protein unc-13 homolog B-like isoform X2"; protein_id "XP_036368121.1"; exon_number "2";
NC_043018.1	Gnomon	CDS	26375626	26375655	.	+	0	gene_id "LOC115223136"; db_xref "GeneID:115223136"; gbkey "CDS"; gene "LOC115223136"; ID ""; gene_name "LOC115223136"; transcript_id "XM_036512228.1"; product "protein unc-13 homolog B-like isoform X2"; protein_id "XP_036368121.1"; exon_number "3";
NC_043018.1	Gnomon	CDS	26410311	26410319	.	+	0	gene_id "LOC115223136"; db_xref "GeneID:115223136"; gbkey "CDS"; gene "LOC115223136"; ID ""; gene_name "LOC115223136"; transcript_id "XM_036512228.1"; product "protein unc-13 homolog B-like isoform X2"; protein_id "XP_036368121.1"; exon_number "4";
NC_043018.1	Gnomon	CDS	26421911	26421988	.	+	0	gene_id "LOC115223136"; db_xref "GeneID:115223136"; gbkey "CDS"; gene "LOC115223136"; ID ""; gene_name "LOC115223136"; transcript_id "XM_036512228.1"; product "protein unc-13 homolog B-like isoform X2"; protein_id "XP_036368121.1"; exon_number "5";
NC_043018.1	Gnomon	CDS	26423249	26423468	.	+	0	gene_id "LOC115223136"; db_xref "GeneID:115223136"; gbkey "CDS"; gene "LOC115223136"; ID ""; gene_name "LOC115223136"; transcript_id "XM_036512228.1"; product "protein unc-13 homolog B-like isoform X2"; protein_id "XP_036368121.1"; exon_number "6";
NC_043018.1	Gnomon	CDS	26431848	26431968	.	+	2	gene_id "LOC115223136"; db_xref "GeneID:115223136"; gbkey "CDS"; gene "LOC115223136"; ID ""; gene_name "LOC115223136"; transcript_id "XM_036512228.1"; product "protein unc-13 homolog B-like isoform X2"; protein_id "XP_036368121.1"; exon_number "7";
NC_043018.1	Gnomon	CDS	26438054	26438160	.	+	1	gene_id "LOC115223136"; db_xref "GeneID:115223136"; gbkey "CDS"; gene "LOC115223136"; ID ""; gene_name "LOC115223136"; transcript_id "XM_036512228.1"; product "protein unc-13 homolog B-like isoform X2"; protein_id "XP_036368121.1"; exon_number "8";
NC_043018.1	Gnomon	CDS	26477011	26477152	.	+	2	gene_id "LOC115223136"; db_xref "GeneID:115223136"; gbkey "CDS"; gene "LOC115223136"; ID ""; gene_name "LOC115223136"; transcript_id "XM_036512228.1"; product "protein unc-13 homolog B-like isoform X2"; protein_id "XP_036368121.1"; exon_number "9";
NC_043018.1	Gnomon	CDS	26478336	26478377	.	+	1	gene_id "LOC115223136"; db_xref "GeneID:115223136"; gbkey "CDS"; gene "LOC115223136"; ID ""; gene_name "LOC115223136"; transcript_id "XM_036512228.1"; product "protein unc-13 homolog B-like isoform X2"; protein_id "XP_036368121.1"; exon_number "10";
NC_043018.1	Gnomon	CDS	26482051	26482178	.	+	1	gene_id "LOC115223136"; db_xref "GeneID:115223136"; gbkey "CDS"; gene "LOC115223136"; ID ""; gene_name "LOC115223136"; transcript_id "XM_036512228.1"; product "protein unc-13 homolog B-like isoform X2"; protein_id "XP_036368121.1"; exon_number "11";
NC_043018.1	Gnomon	CDS	26487482	26487597	.	+	2	gene_id "LOC115223136"; db_xref "GeneID:115223136"; gbkey "CDS"; gene "LOC115223136"; ID ""; gene_name "LOC115223136"; transcript_id "XM_036512228.1"; product "protein unc-13 homolog B-like isoform X2"; protein_id "XP_036368121.1"; exon_number "12";
NC_043018.1	Gnomon	CDS	26488886	26488948	.	+	0	gene_id "LOC115223136"; db_xref "GeneID:115223136"; gbkey "CDS"; gene "LOC115223136"; ID ""; gene_name "LOC115223136"; transcript_id "XM_036512228.1"; product "protein unc-13 homolog B-like isoform X2"; protein_id "XP_036368121.1"; exon_number "13";
NC_043018.1	Gnomon	CDS	26490122	26490219	.	+	0	gene_id "LOC115223136"; db_xref "GeneID:115223136"; gbkey "CDS"; gene "LOC115223136"; ID ""; gene_name "LOC115223136"; transcript_id "XM_036512228.1"; product "protein unc-13 homolog B-like isoform X2"; protein_id "XP_036368121.1"; exon_number "14";
NC_043018.1	Gnomon	CDS	26491928	26492078	.	+	1	gene_id "LOC115223136"; db_xref "GeneID:115223136"; gbkey "CDS"; gene "LOC115223136"; ID ""; gene_name "LOC115223136"; transcript_id "XM_036512228.1"; product "protein unc-13 homolog B-like isoform X2"; protein_id "XP_036368121.1"; exon_number "15";
NC_043018.1	Gnomon	CDS	26495238	26495306	.	+	0	gene_id "LOC115223136"; db_xref "GeneID:115223136"; gbkey "CDS"; gene "LOC115223136"; ID ""; gene_name "LOC115223136"; transcript_id "XM_036512228.1"; product "protein unc-13 homolog B-like isoform X2"; protein_id "XP_036368121.1"; exon_number "16";
NC_043018.1	Gnomon	CDS	26496900	26496989	.	+	0	gene_id "LOC115223136"; db_xref "GeneID:115223136"; gbkey "CDS"; gene "LOC115223136"; ID ""; gene_name "LOC115223136"; transcript_id "XM_036512228.1"; product "protein unc-13 homolog B-like isoform X2"; protein_id "XP_036368121.1"; exon_number "17";
NC_043018.1	Gnomon	CDS	26501972	26502222	.	+	0	gene_id "LOC115223136"; db_xref "GeneID:115223136"; gbkey "CDS"; gene "LOC115223136"; ID ""; gene_name "LOC115223136"; transcript_id "XM_036512228.1"; product "protein unc-13 homolog B-like isoform X2"; protein_id "XP_036368121.1"; exon_number "18";
NC_043018.1	Gnomon	CDS	26504546	26504631	.	+	1	gene_id "LOC115223136"; db_xref "GeneID:115223136"; gbkey "CDS"; gene "LOC115223136"; ID ""; gene_name "LOC115223136"; transcript_id "XM_036512228.1"; product "protein unc-13 homolog B-like isoform X2"; protein_id "XP_036368121.1"; exon_number "19";
NC_043018.1	Gnomon	CDS	26507850	26507976	.	+	2	gene_id "LOC115223136"; db_xref "GeneID:115223136"; gbkey "CDS"; gene "LOC115223136"; ID ""; gene_name "LOC115223136"; transcript_id "XM_036512228.1"; product "protein unc-13 homolog B-like isoform X2"; protein_id "XP_036368121.1"; exon_number "20";
NC_043018.1	Gnomon	CDS	26509857	26509953	.	+	1	gene_id "LOC115223136"; db_xref "GeneID:115223136"; gbkey "CDS"; gene "LOC115223136"; ID ""; gene_name "LOC115223136"; transcript_id "XM_036512228.1"; product "protein unc-13 homolog B-like isoform X2"; protein_id "XP_036368121.1"; exon_number "21";
NC_043018.1	Gnomon	CDS	26512421	26512564	.	+	0	gene_id "LOC115223136"; db_xref "GeneID:115223136"; gbkey "CDS"; gene "LOC115223136"; ID ""; gene_name "LOC115223136"; transcript_id "XM_036512228.1"; product "protein unc-13 homolog B-like isoform X2"; protein_id "XP_036368121.1"; exon_number "22";
NC_043018.1	Gnomon	CDS	26514085	26514162	.	+	0	gene_id "LOC115223136"; db_xref "GeneID:115223136"; gbkey "CDS"; gene "LOC115223136"; ID ""; gene_name "LOC115223136"; transcript_id "XM_036512228.1"; product "protein unc-13 homolog B-like isoform X2"; protein_id "XP_036368121.1"; exon_number "23";
NC_043018.1	Gnomon	CDS	26516060	26516137	.	+	0	gene_id "LOC115223136"; db_xref "GeneID:115223136"; gbkey "CDS"; gene "LOC115223136"; ID ""; gene_name "LOC115223136"; transcript_id "XM_036512228.1"; product "protein unc-13 homolog B-like isoform X2"; protein_id "XP_036368121.1"; exon_number "24";
NC_043018.1	Gnomon	CDS	26524625	26524716	.	+	0	gene_id "LOC115223136"; db_xref "GeneID:115223136"; gbkey "CDS"; gene "LOC115223136"; ID ""; gene_name "LOC115223136"; transcript_id "XM_036512228.1"; product "protein unc-13 homolog B-like isoform X2"; protein_id "XP_036368121.1"; exon_number "25";
NC_043018.1	Gnomon	CDS	26525987	26526148	.	+	1	gene_id "LOC115223136"; db_xref "GeneID:115223136"; gbkey "CDS"; gene "LOC115223136"; ID ""; gene_name "LOC115223136"; transcript_id "XM_036512228.1"; product "protein unc-13 homolog B-like isoform X2"; protein_id "XP_036368121.1"; exon_number "26";
NC_043018.1	Gnomon	CDS	26529620	26529674	.	+	1	gene_id "LOC115223136"; db_xref "GeneID:115223136"; gbkey "CDS"; gene "LOC115223136"; ID ""; gene_name "LOC115223136"; transcript_id "XM_036512228.1"; product "protein unc-13 homolog B-like isoform X2"; protein_id "XP_036368121.1"; exon_number "27";
NC_043018.1	Gnomon	CDS	26532904	26532975	.	+	0	gene_id "LOC115223136"; db_xref "GeneID:115223136"; gbkey "CDS"; gene "LOC115223136"; ID ""; gene_name "LOC115223136"; transcript_id "XM_036512228.1"; product "protein unc-13 homolog B-like isoform X2"; protein_id "XP_036368121.1"; exon_number "28";
NC_043018.1	Gnomon	CDS	26534981	26535082	.	+	0	gene_id "LOC115223136"; db_xref "GeneID:115223136"; gbkey "CDS"; gene "LOC115223136"; ID ""; gene_name "LOC115223136"; transcript_id "XM_036512228.1"; product "protein unc-13 homolog B-like isoform X2"; protein_id "XP_036368121.1"; exon_number "29";
NC_043018.1	Gnomon	CDS	26545634	26545859	.	+	0	gene_id "LOC115223136"; db_xref "GeneID:115223136"; gbkey "CDS"; gene "LOC115223136"; ID ""; gene_name "LOC115223136"; transcript_id "XM_036512228.1"; product "protein unc-13 homolog B-like isoform X2"; protein_id "XP_036368121.1"; exon_number "30";
NC_043018.1	Gnomon	CDS	26547753	26547848	.	+	2	gene_id "LOC115223136"; db_xref "GeneID:115223136"; gbkey "CDS"; gene "LOC115223136"; ID ""; gene_name "LOC115223136"; transcript_id "XM_036512228.1"; product "protein unc-13 homolog B-like isoform X2"; protein_id "XP_036368121.1"; exon_number "31";
NC_043018.1	Gnomon	CDS	26551150	26551309	.	+	2	gene_id "LOC115223136"; db_xref "GeneID:115223136"; gbkey "CDS"; gene "LOC115223136"; ID ""; gene_name "LOC115223136"; transcript_id "XM_036512228.1"; product "protein unc-13 homolog B-like isoform X2"; protein_id "XP_036368121.1"; exon_number "32";
NC_043018.1	Gnomon	CDS	26554191	26554473	.	+	1	gene_id "LOC115223136"; db_xref "GeneID:115223136"; gbkey "CDS"; gene "LOC115223136"; ID ""; gene_name "LOC115223136"; transcript_id "XM_036512228.1"; product "protein unc-13 homolog B-like isoform X2"; protein_id "XP_036368121.1"; exon_number "33";
NC_043018.1	Gnomon	exon	26354792	26355431	.	+	.	gene_id "LOC115223136"; db_xref "GeneID:115223136"; gbkey "mRNA"; gene "LOC115223136"; ID ""; gene_name "LOC115223136"; transcript_id "XM_036512228.1"; product "protein unc-13 homolog B-like, transcript variant X2"; exon_number "1"; model_evidence "Supporting evidence includes similarity to: 1 Protein, and 100% coverage of the annotated genomic feature by RNAseq alignments, including 3 samples with support for all annotated introns";
NC_043018.1	Gnomon	exon	26356200	26356290	.	+	.	gene_id "LOC115223136"; db_xref "GeneID:115223136"; gbkey "mRNA"; gene "LOC115223136"; ID ""; gene_name "LOC115223136"; transcript_id "XM_036512228.1"; product "protein unc-13 homolog B-like, transcript variant X2"; exon_number "2"; model_evidence "Supporting evidence includes similarity to: 1 Protein, and 100% coverage of the annotated genomic feature by RNAseq alignments, including 3 samples with support for all annotated introns";
NC_043018.1	Gnomon	exon	26375626	26375655	.	+	.	gene_id "LOC115223136"; db_xref "GeneID:115223136"; gbkey "mRNA"; gene "LOC115223136"; ID ""; gene_name "LOC115223136"; transcript_id "XM_036512228.1"; product "protein unc-13 homolog B-like, transcript variant X2"; exon_number "3"; model_evidence "Supporting evidence includes similarity to: 1 Protein, and 100% coverage of the annotated genomic feature by RNAseq alignments, including 3 samples with support for all annotated introns";
NC_043018.1	Gnomon	exon	26410311	26410319	.	+	.	gene_id "LOC115223136"; db_xref "GeneID:115223136"; gbkey "mRNA"; gene "LOC115223136"; ID ""; gene_name "LOC115223136"; transcript_id "XM_036512228.1"; product "protein unc-13 homolog B-like, transcript variant X2"; exon_number "4"; model_evidence "Supporting evidence includes similarity to: 1 Protein, and 100% coverage of the annotated genomic feature by RNAseq alignments, including 3 samples with support for all annotated introns";
NC_043018.1	Gnomon	exon	26421911	26421988	.	+	.	gene_id "LOC115223136"; db_xref "GeneID:115223136"; gbkey "mRNA"; gene "LOC115223136"; ID ""; gene_name "LOC115223136"; transcript_id "XM_036512228.1"; product "protein unc-13 homolog B-like, transcript variant X2"; exon_number "5"; model_evidence "Supporting evidence includes similarity to: 1 Protein, and 100% coverage of the annotated genomic feature by RNAseq alignments, including 3 samples with support for all annotated introns";
NC_043018.1	Gnomon	exon	26423249	26423468	.	+	.	gene_id "LOC115223136"; db_xref "GeneID:115223136"; gbkey "mRNA"; gene "LOC115223136"; ID ""; gene_name "LOC115223136"; transcript_id "XM_036512228.1"; product "protein unc-13 homolog B-like, transcript variant X2"; exon_number "6"; model_evidence "Supporting evidence includes similarity to: 1 Protein, and 100% coverage of the annotated genomic feature by RNAseq alignments, including 3 samples with support for all annotated introns";
NC_043018.1	Gnomon	exon	26431848	26431968	.	+	.	gene_id "LOC115223136"; db_xref "GeneID:115223136"; gbkey "mRNA"; gene "LOC115223136"; ID ""; gene_name "LOC115223136"; transcript_id "XM_036512228.1"; product "protein unc-13 homolog B-like, transcript variant X2"; exon_number "7"; model_evidence "Supporting evidence includes similarity to: 1 Protein, and 100% coverage of the annotated genomic feature by RNAseq alignments, including 3 samples with support for all annotated introns";
NC_043018.1	Gnomon	exon	26438054	26438160	.	+	.	gene_id "LOC115223136"; db_xref "GeneID:115223136"; gbkey "mRNA"; gene "LOC115223136"; ID ""; gene_name "LOC115223136"; transcript_id "XM_036512228.1"; product "protein unc-13 homolog B-like, transcript variant X2"; exon_number "8"; model_evidence "Supporting evidence includes similarity to: 1 Protein, and 100% coverage of the annotated genomic feature by RNAseq alignments, including 3 samples with support for all annotated introns";
NC_043018.1	Gnomon	exon	26477011	26477152	.	+	.	gene_id "LOC115223136"; db_xref "GeneID:115223136"; gbkey "mRNA"; gene "LOC115223136"; ID ""; gene_name "LOC115223136"; transcript_id "XM_036512228.1"; product "protein unc-13 homolog B-like, transcript variant X2"; exon_number "9"; model_evidence "Supporting evidence includes similarity to: 1 Protein, and 100% coverage of the annotated genomic feature by RNAseq alignments, including 3 samples with support for all annotated introns";
NC_043018.1	Gnomon	exon	26478336	26478377	.	+	.	gene_id "LOC115223136"; db_xref "GeneID:115223136"; gbkey "mRNA"; gene "LOC115223136"; ID ""; gene_name "LOC115223136"; transcript_id "XM_036512228.1"; product "protein unc-13 homolog B-like, transcript variant X2"; exon_number "10"; model_evidence "Supporting evidence includes similarity to: 1 Protein, and 100% coverage of the annotated genomic feature by RNAseq alignments, including 3 samples with support for all annotated introns";
NC_043018.1	Gnomon	exon	26482051	26482178	.	+	.	gene_id "LOC115223136"; db_xref "GeneID:115223136"; gbkey "mRNA"; gene "LOC115223136"; ID ""; gene_name "LOC115223136"; transcript_id "XM_036512228.1"; product "protein unc-13 homolog B-like, transcript variant X2"; exon_number "11"; model_evidence "Supporting evidence includes similarity to: 1 Protein, and 100% coverage of the annotated genomic feature by RNAseq alignments, including 3 samples with support for all annotated introns";
NC_043018.1	Gnomon	exon	26487482	26487597	.	+	.	gene_id "LOC115223136"; db_xref "GeneID:115223136"; gbkey "mRNA"; gene "LOC115223136"; ID ""; gene_name "LOC115223136"; transcript_id "XM_036512228.1"; product "protein unc-13 homolog B-like, transcript variant X2"; exon_number "12"; model_evidence "Supporting evidence includes similarity to: 1 Protein, and 100% coverage of the annotated genomic feature by RNAseq alignments, including 3 samples with support for all annotated introns";
NC_043018.1	Gnomon	exon	26488886	26488948	.	+	.	gene_id "LOC115223136"; db_xref "GeneID:115223136"; gbkey "mRNA"; gene "LOC115223136"; ID ""; gene_name "LOC115223136"; transcript_id "XM_036512228.1"; product "protein unc-13 homolog B-like, transcript variant X2"; exon_number "13"; model_evidence "Supporting evidence includes similarity to: 1 Protein, and 100% coverage of the annotated genomic feature by RNAseq alignments, including 3 samples with support for all annotated introns";
NC_043018.1	Gnomon	exon	26490122	26490219	.	+	.	gene_id "LOC115223136"; db_xref "GeneID:115223136"; gbkey "mRNA"; gene "LOC115223136"; ID ""; gene_name "LOC115223136"; transcript_id "XM_036512228.1"; product "protein unc-13 homolog B-like, transcript variant X2"; exon_number "14"; model_evidence "Supporting evidence includes similarity to: 1 Protein, and 100% coverage of the annotated genomic feature by RNAseq alignments, including 3 samples with support for all annotated introns";
NC_043018.1	Gnomon	exon	26491928	26492078	.	+	.	gene_id "LOC115223136"; db_xref "GeneID:115223136"; gbkey "mRNA"; gene "LOC115223136"; ID ""; gene_name "LOC115223136"; transcript_id "XM_036512228.1"; product "protein unc-13 homolog B-like, transcript variant X2"; exon_number "15"; model_evidence "Supporting evidence includes similarity to: 1 Protein, and 100% coverage of the annotated genomic feature by RNAseq alignments, including 3 samples with support for all annotated introns";
NC_043018.1	Gnomon	exon	26495238	26495306	.	+	.	gene_id "LOC115223136"; db_xref "GeneID:115223136"; gbkey "mRNA"; gene "LOC115223136"; ID ""; gene_name "LOC115223136"; transcript_id "XM_036512228.1"; product "protein unc-13 homolog B-like, transcript variant X2"; exon_number "16"; model_evidence "Supporting evidence includes similarity to: 1 Protein, and 100% coverage of the annotated genomic feature by RNAseq alignments, including 3 samples with support for all annotated introns";
NC_043018.1	Gnomon	exon	26496900	26496989	.	+	.	gene_id "LOC115223136"; db_xref "GeneID:115223136"; gbkey "mRNA"; gene "LOC115223136"; ID ""; gene_name "LOC115223136"; transcript_id "XM_036512228.1"; product "protein unc-13 homolog B-like, transcript variant X2"; exon_number "17"; model_evidence "Supporting evidence includes similarity to: 1 Protein, and 100% coverage of the annotated genomic feature by RNAseq alignments, including 3 samples with support for all annotated introns";
NC_043018.1	Gnomon	exon	26501972	26502222	.	+	.	gene_id "LOC115223136"; db_xref "GeneID:115223136"; gbkey "mRNA"; gene "LOC115223136"; ID ""; gene_name "LOC115223136"; transcript_id "XM_036512228.1"; product "protein unc-13 homolog B-like, transcript variant X2"; exon_number "18"; model_evidence "Supporting evidence includes similarity to: 1 Protein, and 100% coverage of the annotated genomic feature by RNAseq alignments, including 3 samples with support for all annotated introns";
NC_043018.1	Gnomon	exon	26504546	26504631	.	+	.	gene_id "LOC115223136"; db_xref "GeneID:115223136"; gbkey "mRNA"; gene "LOC115223136"; ID ""; gene_name "LOC115223136"; transcript_id "XM_036512228.1"; product "protein unc-13 homolog B-like, transcript variant X2"; exon_number "19"; model_evidence "Supporting evidence includes similarity to: 1 Protein, and 100% coverage of the annotated genomic feature by RNAseq alignments, including 3 samples with support for all annotated introns";
NC_043018.1	Gnomon	exon	26507850	26507976	.	+	.	gene_id "LOC115223136"; db_xref "GeneID:115223136"; gbkey "mRNA"; gene "LOC115223136"; ID ""; gene_name "LOC115223136"; transcript_id "XM_036512228.1"; product "protein unc-13 homolog B-like, transcript variant X2"; exon_number "20"; model_evidence "Supporting evidence includes similarity to: 1 Protein, and 100% coverage of the annotated genomic feature by RNAseq alignments, including 3 samples with support for all annotated introns";
NC_043018.1	Gnomon	exon	26509857	26509953	.	+	.	gene_id "LOC115223136"; db_xref "GeneID:115223136"; gbkey "mRNA"; gene "LOC115223136"; ID ""; gene_name "LOC115223136"; transcript_id "XM_036512228.1"; product "protein unc-13 homolog B-like, transcript variant X2"; exon_number "21"; model_evidence "Supporting evidence includes similarity to: 1 Protein, and 100% coverage of the annotated genomic feature by RNAseq alignments, including 3 samples with support for all annotated introns";
NC_043018.1	Gnomon	exon	26512421	26512564	.	+	.	gene_id "LOC115223136"; db_xref "GeneID:115223136"; gbkey "mRNA"; gene "LOC115223136"; ID ""; gene_name "LOC115223136"; transcript_id "XM_036512228.1"; product "protein unc-13 homolog B-like, transcript variant X2"; exon_number "22"; model_evidence "Supporting evidence includes similarity to: 1 Protein, and 100% coverage of the annotated genomic feature by RNAseq alignments, including 3 samples with support for all annotated introns";
NC_043018.1	Gnomon	exon	26514085	26514162	.	+	.	gene_id "LOC115223136"; db_xref "GeneID:115223136"; gbkey "mRNA"; gene "LOC115223136"; ID ""; gene_name "LOC115223136"; transcript_id "XM_036512228.1"; product "protein unc-13 homolog B-like, transcript variant X2"; exon_number "23"; model_evidence "Supporting evidence includes similarity to: 1 Protein, and 100% coverage of the annotated genomic feature by RNAseq alignments, including 3 samples with support for all annotated introns";
NC_043018.1	Gnomon	exon	26516060	26516137	.	+	.	gene_id "LOC115223136"; db_xref "GeneID:115223136"; gbkey "mRNA"; gene "LOC115223136"; ID ""; gene_name "LOC115223136"; transcript_id "XM_036512228.1"; product "protein unc-13 homolog B-like, transcript variant X2"; exon_number "24"; model_evidence "Supporting evidence includes similarity to: 1 Protein, and 100% coverage of the annotated genomic feature by RNAseq alignments, including 3 samples with support for all annotated introns";
NC_043018.1	Gnomon	exon	26524625	26524716	.	+	.	gene_id "LOC115223136"; db_xref "GeneID:115223136"; gbkey "mRNA"; gene "LOC115223136"; ID ""; gene_name "LOC115223136"; transcript_id "XM_036512228.1"; product "protein unc-13 homolog B-like, transcript variant X2"; exon_number "25"; model_evidence "Supporting evidence includes similarity to: 1 Protein, and 100% coverage of the annotated genomic feature by RNAseq alignments, including 3 samples with support for all annotated introns";
NC_043018.1	Gnomon	exon	26525987	26526148	.	+	.	gene_id "LOC115223136"; db_xref "GeneID:115223136"; gbkey "mRNA"; gene "LOC115223136"; ID ""; gene_name "LOC115223136"; transcript_id "XM_036512228.1"; product "protein unc-13 homolog B-like, transcript variant X2"; exon_number "26"; model_evidence "Supporting evidence includes similarity to: 1 Protein, and 100% coverage of the annotated genomic feature by RNAseq alignments, including 3 samples with support for all annotated introns";
NC_043018.1	Gnomon	exon	26529620	26529674	.	+	.	gene_id "LOC115223136"; db_xref "GeneID:115223136"; gbkey "mRNA"; gene "LOC115223136"; ID ""; gene_name "LOC115223136"; transcript_id "XM_036512228.1"; product "protein unc-13 homolog B-like, transcript variant X2"; exon_number "27"; model_evidence "Supporting evidence includes similarity to: 1 Protein, and 100% coverage of the annotated genomic feature by RNAseq alignments, including 3 samples with support for all annotated introns";
NC_043018.1	Gnomon	exon	26532904	26532975	.	+	.	gene_id "LOC115223136"; db_xref "GeneID:115223136"; gbkey "mRNA"; gene "LOC115223136"; ID ""; gene_name "LOC115223136"; transcript_id "XM_036512228.1"; product "protein unc-13 homolog B-like, transcript variant X2"; exon_number "28"; model_evidence "Supporting evidence includes similarity to: 1 Protein, and 100% coverage of the annotated genomic feature by RNAseq alignments, including 3 samples with support for all annotated introns";
NC_043018.1	Gnomon	exon	26534981	26535082	.	+	.	gene_id "LOC115223136"; db_xref "GeneID:115223136"; gbkey "mRNA"; gene "LOC115223136"; ID ""; gene_name "LOC115223136"; transcript_id "XM_036512228.1"; product "protein unc-13 homolog B-like, transcript variant X2"; exon_number "29"; model_evidence "Supporting evidence includes similarity to: 1 Protein, and 100% coverage of the annotated genomic feature by RNAseq alignments, including 3 samples with support for all annotated introns";
NC_043018.1	Gnomon	exon	26545634	26545859	.	+	.	gene_id "LOC115223136"; db_xref "GeneID:115223136"; gbkey "mRNA"; gene "LOC115223136"; ID ""; gene_name "LOC115223136"; transcript_id "XM_036512228.1"; product "protein unc-13 homolog B-like, transcript variant X2"; exon_number "30"; model_evidence "Supporting evidence includes similarity to: 1 Protein, and 100% coverage of the annotated genomic feature by RNAseq alignments, including 3 samples with support for all annotated introns";
NC_043018.1	Gnomon	exon	26547753	26547848	.	+	.	gene_id "LOC115223136"; db_xref "GeneID:115223136"; gbkey "mRNA"; gene "LOC115223136"; ID ""; gene_name "LOC115223136"; transcript_id "XM_036512228.1"; product "protein unc-13 homolog B-like, transcript variant X2"; exon_number "31"; model_evidence "Supporting evidence includes similarity to: 1 Protein, and 100% coverage of the annotated genomic feature by RNAseq alignments, including 3 samples with support for all annotated introns";
NC_043018.1	Gnomon	exon	26551150	26551309	.	+	.	gene_id "LOC115223136"; db_xref "GeneID:115223136"; gbkey "mRNA"; gene "LOC115223136"; ID ""; gene_name "LOC115223136"; transcript_id "XM_036512228.1"; product "protein unc-13 homolog B-like, transcript variant X2"; exon_number "32"; model_evidence "Supporting evidence includes similarity to: 1 Protein, and 100% coverage of the annotated genomic feature by RNAseq alignments, including 3 samples with support for all annotated introns";
NC_043018.1	Gnomon	exon	26554191	26556558	.	+	.	gene_id "LOC115223136"; db_xref "GeneID:115223136"; gbkey "mRNA"; gene "LOC115223136"; ID ""; gene_name "LOC115223136"; transcript_id "XM_036512228.1"; product "protein unc-13 homolog B-like, transcript variant X2"; exon_number "33"; model_evidence "Supporting evidence includes similarity to: 1 Protein, and 100% coverage of the annotated genomic feature by RNAseq alignments, including 3 samples with support for all annotated introns";
NC_043018.1	Gnomon	start_codon	26355376	26355378	.	+	0	gene_id "LOC115223136"; db_xref "GeneID:115223136"; gbkey "CDS"; gene "LOC115223136"; ID ""; gene_name "LOC115223136"; transcript_id "XM_036512228.1"; product "protein unc-13 homolog B-like isoform X2"; protein_id "XP_036368121.1"; exon_number "1";
NC_043018.1	Gnomon	stop_codon	26554474	26554476	.	+	0	gene_id "LOC115223136"; db_xref "GeneID:115223136"; gbkey "CDS"; gene "LOC115223136"; ID ""; gene_name "LOC115223136"; transcript_id "XM_036512228.1"; product "protein unc-13 homolog B-like isoform X2"; protein_id "XP_036368121.1"; exon_number "33";
NC_043018.1	Gnomon	transcript	26354792	26556558	.	+	.	gene_id "LOC115223136"; ID "XM_036512229.1"; gene_name "LOC115223136"; transcript_id "XM_036512229.1";
NC_043018.1	Gnomon	CDS	26355376	26355431	.	+	0	gene_id "LOC115223136"; db_xref "GeneID:115223136"; gbkey "CDS"; gene "LOC115223136"; ID ""; gene_name "LOC115223136"; transcript_id "XM_036512229.1"; product "protein unc-13 homolog B-like isoform X3"; protein_id "XP_036368122.1"; exon_number "1";
NC_043018.1	Gnomon	CDS	26356200	26356290	.	+	1	gene_id "LOC115223136"; db_xref "GeneID:115223136"; gbkey "CDS"; gene "LOC115223136"; ID ""; gene_name "LOC115223136"; transcript_id "XM_036512229.1"; product "protein unc-13 homolog B-like isoform X3"; protein_id "XP_036368122.1"; exon_number "2";
NC_043018.1	Gnomon	CDS	26410311	26410319	.	+	0	gene_id "LOC115223136"; db_xref "GeneID:115223136"; gbkey "CDS"; gene "LOC115223136"; ID ""; gene_name "LOC115223136"; transcript_id "XM_036512229.1"; product "protein unc-13 homolog B-like isoform X3"; protein_id "XP_036368122.1"; exon_number "3";
NC_043018.1	Gnomon	CDS	26421911	26421988	.	+	0	gene_id "LOC115223136"; db_xref "GeneID:115223136"; gbkey "CDS"; gene "LOC115223136"; ID ""; gene_name "LOC115223136"; transcript_id "XM_036512229.1"; product "protein unc-13 homolog B-like isoform X3"; protein_id "XP_036368122.1"; exon_number "4";
NC_043018.1	Gnomon	CDS	26423249	26423468	.	+	0	gene_id "LOC115223136"; db_xref "GeneID:115223136"; gbkey "CDS"; gene "LOC115223136"; ID ""; gene_name "LOC115223136"; transcript_id "XM_036512229.1"; product "protein unc-13 homolog B-like isoform X3"; protein_id "XP_036368122.1"; exon_number "5";
NC_043018.1	Gnomon	CDS	26431848	26431968	.	+	2	gene_id "LOC115223136"; db_xref "GeneID:115223136"; gbkey "CDS"; gene "LOC115223136"; ID ""; gene_name "LOC115223136"; transcript_id "XM_036512229.1"; product "protein unc-13 homolog B-like isoform X3"; protein_id "XP_036368122.1"; exon_number "6";
NC_043018.1	Gnomon	CDS	26438054	26438160	.	+	1	gene_id "LOC115223136"; db_xref "GeneID:115223136"; gbkey "CDS"; gene "LOC115223136"; ID ""; gene_name "LOC115223136"; transcript_id "XM_036512229.1"; product "protein unc-13 homolog B-like isoform X3"; protein_id "XP_036368122.1"; exon_number "7";
NC_043018.1	Gnomon	CDS	26477011	26477152	.	+	2	gene_id "LOC115223136"; db_xref "GeneID:115223136"; gbkey "CDS"; gene "LOC115223136"; ID ""; gene_name "LOC115223136"; transcript_id "XM_036512229.1"; product "protein unc-13 homolog B-like isoform X3"; protein_id "XP_036368122.1"; exon_number "8";
NC_043018.1	Gnomon	CDS	26478336	26478377	.	+	1	gene_id "LOC115223136"; db_xref "GeneID:115223136"; gbkey "CDS"; gene "LOC115223136"; ID ""; gene_name "LOC115223136"; transcript_id "XM_036512229.1"; product "protein unc-13 homolog B-like isoform X3"; protein_id "XP_036368122.1"; exon_number "9";
NC_043018.1	Gnomon	CDS	26482051	26482178	.	+	1	gene_id "LOC115223136"; db_xref "GeneID:115223136"; gbkey "CDS"; gene "LOC115223136"; ID ""; gene_name "LOC115223136"; transcript_id "XM_036512229.1"; product "protein unc-13 homolog B-like isoform X3"; protein_id "XP_036368122.1"; exon_number "10";
NC_043018.1	Gnomon	CDS	26487482	26487597	.	+	2	gene_id "LOC115223136"; db_xref "GeneID:115223136"; gbkey "CDS"; gene "LOC115223136"; ID ""; gene_name "LOC115223136"; transcript_id "XM_036512229.1"; product "protein unc-13 homolog B-like isoform X3"; protein_id "XP_036368122.1"; exon_number "11";
NC_043018.1	Gnomon	CDS	26488886	26488948	.	+	0	gene_id "LOC115223136"; db_xref "GeneID:115223136"; gbkey "CDS"; gene "LOC115223136"; ID ""; gene_name "LOC115223136"; transcript_id "XM_036512229.1"; product "protein unc-13 homolog B-like isoform X3"; protein_id "XP_036368122.1"; exon_number "12";
NC_043018.1	Gnomon	CDS	26490122	26490219	.	+	0	gene_id "LOC115223136"; db_xref "GeneID:115223136"; gbkey "CDS"; gene "LOC115223136"; ID ""; gene_name "LOC115223136"; transcript_id "XM_036512229.1"; product "protein unc-13 homolog B-like isoform X3"; protein_id "XP_036368122.1"; exon_number "13";
NC_043018.1	Gnomon	CDS	26491928	26492078	.	+	1	gene_id "LOC115223136"; db_xref "GeneID:115223136"; gbkey "CDS"; gene "LOC115223136"; ID ""; gene_name "LOC115223136"; transcript_id "XM_036512229.1"; product "protein unc-13 homolog B-like isoform X3"; protein_id "XP_036368122.1"; exon_number "14";
NC_043018.1	Gnomon	CDS	26495238	26495306	.	+	0	gene_id "LOC115223136"; db_xref "GeneID:115223136"; gbkey "CDS"; gene "LOC115223136"; ID ""; gene_name "LOC115223136"; transcript_id "XM_036512229.1"; product "protein unc-13 homolog B-like isoform X3"; protein_id "XP_036368122.1"; exon_number "15";
NC_043018.1	Gnomon	CDS	26496900	26496989	.	+	0	gene_id "LOC115223136"; db_xref "GeneID:115223136"; gbkey "CDS"; gene "LOC115223136"; ID ""; gene_name "LOC115223136"; transcript_id "XM_036512229.1"; product "protein unc-13 homolog B-like isoform X3"; protein_id "XP_036368122.1"; exon_number "16";
NC_043018.1	Gnomon	CDS	26501972	26502222	.	+	0	gene_id "LOC115223136"; db_xref "GeneID:115223136"; gbkey "CDS"; gene "LOC115223136"; ID ""; gene_name "LOC115223136"; transcript_id "XM_036512229.1"; product "protein unc-13 homolog B-like isoform X3"; protein_id "XP_036368122.1"; exon_number "17";
NC_043018.1	Gnomon	CDS	26504546	26504631	.	+	1	gene_id "LOC115223136"; db_xref "GeneID:115223136"; gbkey "CDS"; gene "LOC115223136"; ID ""; gene_name "LOC115223136"; transcript_id "XM_036512229.1"; product "protein unc-13 homolog B-like isoform X3"; protein_id "XP_036368122.1"; exon_number "18";
NC_043018.1	Gnomon	CDS	26507850	26507976	.	+	2	gene_id "LOC115223136"; db_xref "GeneID:115223136"; gbkey "CDS"; gene "LOC115223136"; ID ""; gene_name "LOC115223136"; transcript_id "XM_036512229.1"; product "protein unc-13 homolog B-like isoform X3"; protein_id "XP_036368122.1"; exon_number "19";
NC_043018.1	Gnomon	CDS	26509857	26509953	.	+	1	gene_id "LOC115223136"; db_xref "GeneID:115223136"; gbkey "CDS"; gene "LOC115223136"; ID ""; gene_name "LOC115223136"; transcript_id "XM_036512229.1"; product "protein unc-13 homolog B-like isoform X3"; protein_id "XP_036368122.1"; exon_number "20";
NC_043018.1	Gnomon	CDS	26512421	26512564	.	+	0	gene_id "LOC115223136"; db_xref "GeneID:115223136"; gbkey "CDS"; gene "LOC115223136"; ID ""; gene_name "LOC115223136"; transcript_id "XM_036512229.1"; product "protein unc-13 homolog B-like isoform X3"; protein_id "XP_036368122.1"; exon_number "21";
NC_043018.1	Gnomon	CDS	26514085	26514162	.	+	0	gene_id "LOC115223136"; db_xref "GeneID:115223136"; gbkey "CDS"; gene "LOC115223136"; ID ""; gene_name "LOC115223136"; transcript_id "XM_036512229.1"; product "protein unc-13 homolog B-like isoform X3"; protein_id "XP_036368122.1"; exon_number "22";
NC_043018.1	Gnomon	CDS	26516060	26516137	.	+	0	gene_id "LOC115223136"; db_xref "GeneID:115223136"; gbkey "CDS"; gene "LOC115223136"; ID ""; gene_name "LOC115223136"; transcript_id "XM_036512229.1"; product "protein unc-13 homolog B-like isoform X3"; protein_id "XP_036368122.1"; exon_number "23";
NC_043018.1	Gnomon	CDS	26524625	26524716	.	+	0	gene_id "LOC115223136"; db_xref "GeneID:115223136"; gbkey "CDS"; gene "LOC115223136"; ID ""; gene_name "LOC115223136"; transcript_id "XM_036512229.1"; product "protein unc-13 homolog B-like isoform X3"; protein_id "XP_036368122.1"; exon_number "24";
NC_043018.1	Gnomon	CDS	26525987	26526148	.	+	1	gene_id "LOC115223136"; db_xref "GeneID:115223136"; gbkey "CDS"; gene "LOC115223136"; ID ""; gene_name "LOC115223136"; transcript_id "XM_036512229.1"; product "protein unc-13 homolog B-like isoform X3"; protein_id "XP_036368122.1"; exon_number "25";
NC_043018.1	Gnomon	CDS	26529620	26529674	.	+	1	gene_id "LOC115223136"; db_xref "GeneID:115223136"; gbkey "CDS"; gene "LOC115223136"; ID ""; gene_name "LOC115223136"; transcript_id "XM_036512229.1"; product "protein unc-13 homolog B-like isoform X3"; protein_id "XP_036368122.1"; exon_number "26";
NC_043018.1	Gnomon	CDS	26532904	26532975	.	+	0	gene_id "LOC115223136"; db_xref "GeneID:115223136"; gbkey "CDS"; gene "LOC115223136"; ID ""; gene_name "LOC115223136"; transcript_id "XM_036512229.1"; product "protein unc-13 homolog B-like isoform X3"; protein_id "XP_036368122.1"; exon_number "27";
NC_043018.1	Gnomon	CDS	26534981	26535082	.	+	0	gene_id "LOC115223136"; db_xref "GeneID:115223136"; gbkey "CDS"; gene "LOC115223136"; ID ""; gene_name "LOC115223136"; transcript_id "XM_036512229.1"; product "protein unc-13 homolog B-like isoform X3"; protein_id "XP_036368122.1"; exon_number "28";
NC_043018.1	Gnomon	CDS	26545634	26545859	.	+	0	gene_id "LOC115223136"; db_xref "GeneID:115223136"; gbkey "CDS"; gene "LOC115223136"; ID ""; gene_name "LOC115223136"; transcript_id "XM_036512229.1"; product "protein unc-13 homolog B-like isoform X3"; protein_id "XP_036368122.1"; exon_number "29";
NC_043018.1	Gnomon	CDS	26547753	26547848	.	+	2	gene_id "LOC115223136"; db_xref "GeneID:115223136"; gbkey "CDS"; gene "LOC115223136"; ID ""; gene_name "LOC115223136"; transcript_id "XM_036512229.1"; product "protein unc-13 homolog B-like isoform X3"; protein_id "XP_036368122.1"; exon_number "30";
NC_043018.1	Gnomon	CDS	26551150	26551309	.	+	2	gene_id "LOC115223136"; db_xref "GeneID:115223136"; gbkey "CDS"; gene "LOC115223136"; ID ""; gene_name "LOC115223136"; transcript_id "XM_036512229.1"; product "protein unc-13 homolog B-like isoform X3"; protein_id "XP_036368122.1"; exon_number "31";
NC_043018.1	Gnomon	CDS	26554191	26554473	.	+	1	gene_id "LOC115223136"; db_xref "GeneID:115223136"; gbkey "CDS"; gene "LOC115223136"; ID ""; gene_name "LOC115223136"; transcript_id "XM_036512229.1"; product "protein unc-13 homolog B-like isoform X3"; protein_id "XP_036368122.1"; exon_number "32";
NC_043018.1	Gnomon	exon	26354792	26355431	.	+	.	gene_id "LOC115223136"; db_xref "GeneID:115223136"; gbkey "mRNA"; gene "LOC115223136"; ID ""; gene_name "LOC115223136"; transcript_id "XM_036512229.1"; product "protein unc-13 homolog B-like, transcript variant X3"; exon_number "1"; model_evidence "Supporting evidence includes similarity to: 1 Protein, and 100% coverage of the annotated genomic feature by RNAseq alignments, including 1 sample with support for all annotated introns";
NC_043018.1	Gnomon	exon	26356200	26356290	.	+	.	gene_id "LOC115223136"; db_xref "GeneID:115223136"; gbkey "mRNA"; gene "LOC115223136"; ID ""; gene_name "LOC115223136"; transcript_id "XM_036512229.1"; product "protein unc-13 homolog B-like, transcript variant X3"; exon_number "2"; model_evidence "Supporting evidence includes similarity to: 1 Protein, and 100% coverage of the annotated genomic feature by RNAseq alignments, including 1 sample with support for all annotated introns";
NC_043018.1	Gnomon	exon	26410311	26410319	.	+	.	gene_id "LOC115223136"; db_xref "GeneID:115223136"; gbkey "mRNA"; gene "LOC115223136"; ID ""; gene_name "LOC115223136"; transcript_id "XM_036512229.1"; product "protein unc-13 homolog B-like, transcript variant X3"; exon_number "3"; model_evidence "Supporting evidence includes similarity to: 1 Protein, and 100% coverage of the annotated genomic feature by RNAseq alignments, including 1 sample with support for all annotated introns";
NC_043018.1	Gnomon	exon	26421911	26421988	.	+	.	gene_id "LOC115223136"; db_xref "GeneID:115223136"; gbkey "mRNA"; gene "LOC115223136"; ID ""; gene_name "LOC115223136"; transcript_id "XM_036512229.1"; product "protein unc-13 homolog B-like, transcript variant X3"; exon_number "4"; model_evidence "Supporting evidence includes similarity to: 1 Protein, and 100% coverage of the annotated genomic feature by RNAseq alignments, including 1 sample with support for all annotated introns";
NC_043018.1	Gnomon	exon	26423249	26423468	.	+	.	gene_id "LOC115223136"; db_xref "GeneID:115223136"; gbkey "mRNA"; gene "LOC115223136"; ID ""; gene_name "LOC115223136"; transcript_id "XM_036512229.1"; product "protein unc-13 homolog B-like, transcript variant X3"; exon_number "5"; model_evidence "Supporting evidence includes similarity to: 1 Protein, and 100% coverage of the annotated genomic feature by RNAseq alignments, including 1 sample with support for all annotated introns";
NC_043018.1	Gnomon	exon	26431848	26431968	.	+	.	gene_id "LOC115223136"; db_xref "GeneID:115223136"; gbkey "mRNA"; gene "LOC115223136"; ID ""; gene_name "LOC115223136"; transcript_id "XM_036512229.1"; product "protein unc-13 homolog B-like, transcript variant X3"; exon_number "6"; model_evidence "Supporting evidence includes similarity to: 1 Protein, and 100% coverage of the annotated genomic feature by RNAseq alignments, including 1 sample with support for all annotated introns";
NC_043018.1	Gnomon	exon	26438054	26438160	.	+	.	gene_id "LOC115223136"; db_xref "GeneID:115223136"; gbkey "mRNA"; gene "LOC115223136"; ID ""; gene_name "LOC115223136"; transcript_id "XM_036512229.1"; product "protein unc-13 homolog B-like, transcript variant X3"; exon_number "7"; model_evidence "Supporting evidence includes similarity to: 1 Protein, and 100% coverage of the annotated genomic feature by RNAseq alignments, including 1 sample with support for all annotated introns";
NC_043018.1	Gnomon	exon	26477011	26477152	.	+	.	gene_id "LOC115223136"; db_xref "GeneID:115223136"; gbkey "mRNA"; gene "LOC115223136"; ID ""; gene_name "LOC115223136"; transcript_id "XM_036512229.1"; product "protein unc-13 homolog B-like, transcript variant X3"; exon_number "8"; model_evidence "Supporting evidence includes similarity to: 1 Protein, and 100% coverage of the annotated genomic feature by RNAseq alignments, including 1 sample with support for all annotated introns";
NC_043018.1	Gnomon	exon	26478336	26478377	.	+	.	gene_id "LOC115223136"; db_xref "GeneID:115223136"; gbkey "mRNA"; gene "LOC115223136"; ID ""; gene_name "LOC115223136"; transcript_id "XM_036512229.1"; product "protein unc-13 homolog B-like, transcript variant X3"; exon_number "9"; model_evidence "Supporting evidence includes similarity to: 1 Protein, and 100% coverage of the annotated genomic feature by RNAseq alignments, including 1 sample with support for all annotated introns";
NC_043018.1	Gnomon	exon	26482051	26482178	.	+	.	gene_id "LOC115223136"; db_xref "GeneID:115223136"; gbkey "mRNA"; gene "LOC115223136"; ID ""; gene_name "LOC115223136"; transcript_id "XM_036512229.1"; product "protein unc-13 homolog B-like, transcript variant X3"; exon_number "10"; model_evidence "Supporting evidence includes similarity to: 1 Protein, and 100% coverage of the annotated genomic feature by RNAseq alignments, including 1 sample with support for all annotated introns";
NC_043018.1	Gnomon	exon	26487482	26487597	.	+	.	gene_id "LOC115223136"; db_xref "GeneID:115223136"; gbkey "mRNA"; gene "LOC115223136"; ID ""; gene_name "LOC115223136"; transcript_id "XM_036512229.1"; product "protein unc-13 homolog B-like, transcript variant X3"; exon_number "11"; model_evidence "Supporting evidence includes similarity to: 1 Protein, and 100% coverage of the annotated genomic feature by RNAseq alignments, including 1 sample with support for all annotated introns";
NC_043018.1	Gnomon	exon	26488886	26488948	.	+	.	gene_id "LOC115223136"; db_xref "GeneID:115223136"; gbkey "mRNA"; gene "LOC115223136"; ID ""; gene_name "LOC115223136"; transcript_id "XM_036512229.1"; product "protein unc-13 homolog B-like, transcript variant X3"; exon_number "12"; model_evidence "Supporting evidence includes similarity to: 1 Protein, and 100% coverage of the annotated genomic feature by RNAseq alignments, including 1 sample with support for all annotated introns";
NC_043018.1	Gnomon	exon	26490122	26490219	.	+	.	gene_id "LOC115223136"; db_xref "GeneID:115223136"; gbkey "mRNA"; gene "LOC115223136"; ID ""; gene_name "LOC115223136"; transcript_id "XM_036512229.1"; product "protein unc-13 homolog B-like, transcript variant X3"; exon_number "13"; model_evidence "Supporting evidence includes similarity to: 1 Protein, and 100% coverage of the annotated genomic feature by RNAseq alignments, including 1 sample with support for all annotated introns";
NC_043018.1	Gnomon	exon	26491928	26492078	.	+	.	gene_id "LOC115223136"; db_xref "GeneID:115223136"; gbkey "mRNA"; gene "LOC115223136"; ID ""; gene_name "LOC115223136"; transcript_id "XM_036512229.1"; product "protein unc-13 homolog B-like, transcript variant X3"; exon_number "14"; model_evidence "Supporting evidence includes similarity to: 1 Protein, and 100% coverage of the annotated genomic feature by RNAseq alignments, including 1 sample with support for all annotated introns";
NC_043018.1	Gnomon	exon	26495238	26495306	.	+	.	gene_id "LOC115223136"; db_xref "GeneID:115223136"; gbkey "mRNA"; gene "LOC115223136"; ID ""; gene_name "LOC115223136"; transcript_id "XM_036512229.1"; product "protein unc-13 homolog B-like, transcript variant X3"; exon_number "15"; model_evidence "Supporting evidence includes similarity to: 1 Protein, and 100% coverage of the annotated genomic feature by RNAseq alignments, including 1 sample with support for all annotated introns";
NC_043018.1	Gnomon	exon	26496900	26496989	.	+	.	gene_id "LOC115223136"; db_xref "GeneID:115223136"; gbkey "mRNA"; gene "LOC115223136"; ID ""; gene_name "LOC115223136"; transcript_id "XM_036512229.1"; product "protein unc-13 homolog B-like, transcript variant X3"; exon_number "16"; model_evidence "Supporting evidence includes similarity to: 1 Protein, and 100% coverage of the annotated genomic feature by RNAseq alignments, including 1 sample with support for all annotated introns";
NC_043018.1	Gnomon	exon	26501972	26502222	.	+	.	gene_id "LOC115223136"; db_xref "GeneID:115223136"; gbkey "mRNA"; gene "LOC115223136"; ID ""; gene_name "LOC115223136"; transcript_id "XM_036512229.1"; product "protein unc-13 homolog B-like, transcript variant X3"; exon_number "17"; model_evidence "Supporting evidence includes similarity to: 1 Protein, and 100% coverage of the annotated genomic feature by RNAseq alignments, including 1 sample with support for all annotated introns";
NC_043018.1	Gnomon	exon	26504546	26504631	.	+	.	gene_id "LOC115223136"; db_xref "GeneID:115223136"; gbkey "mRNA"; gene "LOC115223136"; ID ""; gene_name "LOC115223136"; transcript_id "XM_036512229.1"; product "protein unc-13 homolog B-like, transcript variant X3"; exon_number "18"; model_evidence "Supporting evidence includes similarity to: 1 Protein, and 100% coverage of the annotated genomic feature by RNAseq alignments, including 1 sample with support for all annotated introns";
NC_043018.1	Gnomon	exon	26507850	26507976	.	+	.	gene_id "LOC115223136"; db_xref "GeneID:115223136"; gbkey "mRNA"; gene "LOC115223136"; ID ""; gene_name "LOC115223136"; transcript_id "XM_036512229.1"; product "protein unc-13 homolog B-like, transcript variant X3"; exon_number "19"; model_evidence "Supporting evidence includes similarity to: 1 Protein, and 100% coverage of the annotated genomic feature by RNAseq alignments, including 1 sample with support for all annotated introns";
NC_043018.1	Gnomon	exon	26509857	26509953	.	+	.	gene_id "LOC115223136"; db_xref "GeneID:115223136"; gbkey "mRNA"; gene "LOC115223136"; ID ""; gene_name "LOC115223136"; transcript_id "XM_036512229.1"; product "protein unc-13 homolog B-like, transcript variant X3"; exon_number "20"; model_evidence "Supporting evidence includes similarity to: 1 Protein, and 100% coverage of the annotated genomic feature by RNAseq alignments, including 1 sample with support for all annotated introns";
NC_043018.1	Gnomon	exon	26512421	26512564	.	+	.	gene_id "LOC115223136"; db_xref "GeneID:115223136"; gbkey "mRNA"; gene "LOC115223136"; ID ""; gene_name "LOC115223136"; transcript_id "XM_036512229.1"; product "protein unc-13 homolog B-like, transcript variant X3"; exon_number "21"; model_evidence "Supporting evidence includes similarity to: 1 Protein, and 100% coverage of the annotated genomic feature by RNAseq alignments, including 1 sample with support for all annotated introns";
NC_043018.1	Gnomon	exon	26514085	26514162	.	+	.	gene_id "LOC115223136"; db_xref "GeneID:115223136"; gbkey "mRNA"; gene "LOC115223136"; ID ""; gene_name "LOC115223136"; transcript_id "XM_036512229.1"; product "protein unc-13 homolog B-like, transcript variant X3"; exon_number "22"; model_evidence "Supporting evidence includes similarity to: 1 Protein, and 100% coverage of the annotated genomic feature by RNAseq alignments, including 1 sample with support for all annotated introns";
NC_043018.1	Gnomon	exon	26516060	26516137	.	+	.	gene_id "LOC115223136"; db_xref "GeneID:115223136"; gbkey "mRNA"; gene "LOC115223136"; ID ""; gene_name "LOC115223136"; transcript_id "XM_036512229.1"; product "protein unc-13 homolog B-like, transcript variant X3"; exon_number "23"; model_evidence "Supporting evidence includes similarity to: 1 Protein, and 100% coverage of the annotated genomic feature by RNAseq alignments, including 1 sample with support for all annotated introns";
NC_043018.1	Gnomon	exon	26524625	26524716	.	+	.	gene_id "LOC115223136"; db_xref "GeneID:115223136"; gbkey "mRNA"; gene "LOC115223136"; ID ""; gene_name "LOC115223136"; transcript_id "XM_036512229.1"; product "protein unc-13 homolog B-like, transcript variant X3"; exon_number "24"; model_evidence "Supporting evidence includes similarity to: 1 Protein, and 100% coverage of the annotated genomic feature by RNAseq alignments, including 1 sample with support for all annotated introns";
NC_043018.1	Gnomon	exon	26525987	26526148	.	+	.	gene_id "LOC115223136"; db_xref "GeneID:115223136"; gbkey "mRNA"; gene "LOC115223136"; ID ""; gene_name "LOC115223136"; transcript_id "XM_036512229.1"; product "protein unc-13 homolog B-like, transcript variant X3"; exon_number "25"; model_evidence "Supporting evidence includes similarity to: 1 Protein, and 100% coverage of the annotated genomic feature by RNAseq alignments, including 1 sample with support for all annotated introns";
NC_043018.1	Gnomon	exon	26529620	26529674	.	+	.	gene_id "LOC115223136"; db_xref "GeneID:115223136"; gbkey "mRNA"; gene "LOC115223136"; ID ""; gene_name "LOC115223136"; transcript_id "XM_036512229.1"; product "protein unc-13 homolog B-like, transcript variant X3"; exon_number "26"; model_evidence "Supporting evidence includes similarity to: 1 Protein, and 100% coverage of the annotated genomic feature by RNAseq alignments, including 1 sample with support for all annotated introns";
NC_043018.1	Gnomon	exon	26532904	26532975	.	+	.	gene_id "LOC115223136"; db_xref "GeneID:115223136"; gbkey "mRNA"; gene "LOC115223136"; ID ""; gene_name "LOC115223136"; transcript_id "XM_036512229.1"; product "protein unc-13 homolog B-like, transcript variant X3"; exon_number "27"; model_evidence "Supporting evidence includes similarity to: 1 Protein, and 100% coverage of the annotated genomic feature by RNAseq alignments, including 1 sample with support for all annotated introns";
NC_043018.1	Gnomon	exon	26534981	26535082	.	+	.	gene_id "LOC115223136"; db_xref "GeneID:115223136"; gbkey "mRNA"; gene "LOC115223136"; ID ""; gene_name "LOC115223136"; transcript_id "XM_036512229.1"; product "protein unc-13 homolog B-like, transcript variant X3"; exon_number "28"; model_evidence "Supporting evidence includes similarity to: 1 Protein, and 100% coverage of the annotated genomic feature by RNAseq alignments, including 1 sample with support for all annotated introns";
NC_043018.1	Gnomon	exon	26545634	26545859	.	+	.	gene_id "LOC115223136"; db_xref "GeneID:115223136"; gbkey "mRNA"; gene "LOC115223136"; ID ""; gene_name "LOC115223136"; transcript_id "XM_036512229.1"; product "protein unc-13 homolog B-like, transcript variant X3"; exon_number "29"; model_evidence "Supporting evidence includes similarity to: 1 Protein, and 100% coverage of the annotated genomic feature by RNAseq alignments, including 1 sample with support for all annotated introns";
NC_043018.1	Gnomon	exon	26547753	26547848	.	+	.	gene_id "LOC115223136"; db_xref "GeneID:115223136"; gbkey "mRNA"; gene "LOC115223136"; ID ""; gene_name "LOC115223136"; transcript_id "XM_036512229.1"; product "protein unc-13 homolog B-like, transcript variant X3"; exon_number "30"; model_evidence "Supporting evidence includes similarity to: 1 Protein, and 100% coverage of the annotated genomic feature by RNAseq alignments, including 1 sample with support for all annotated introns";
NC_043018.1	Gnomon	exon	26551150	26551309	.	+	.	gene_id "LOC115223136"; db_xref "GeneID:115223136"; gbkey "mRNA"; gene "LOC115223136"; ID ""; gene_name "LOC115223136"; transcript_id "XM_036512229.1"; product "protein unc-13 homolog B-like, transcript variant X3"; exon_number "31"; model_evidence "Supporting evidence includes similarity to: 1 Protein, and 100% coverage of the annotated genomic feature by RNAseq alignments, including 1 sample with support for all annotated introns";
NC_043018.1	Gnomon	exon	26554191	26556558	.	+	.	gene_id "LOC115223136"; db_xref "GeneID:115223136"; gbkey "mRNA"; gene "LOC115223136"; ID ""; gene_name "LOC115223136"; transcript_id "XM_036512229.1"; product "protein unc-13 homolog B-like, transcript variant X3"; exon_number "32"; model_evidence "Supporting evidence includes similarity to: 1 Protein, and 100% coverage of the annotated genomic feature by RNAseq alignments, including 1 sample with support for all annotated introns";
NC_043018.1	Gnomon	start_codon	26355376	26355378	.	+	0	gene_id "LOC115223136"; db_xref "GeneID:115223136"; gbkey "CDS"; gene "LOC115223136"; ID ""; gene_name "LOC115223136"; transcript_id "XM_036512229.1"; product "protein unc-13 homolog B-like isoform X3"; protein_id "XP_036368122.1"; exon_number "1";
NC_043018.1	Gnomon	stop_codon	26554474	26554476	.	+	0	gene_id "LOC115223136"; db_xref "GeneID:115223136"; gbkey "CDS"; gene "LOC115223136"; ID ""; gene_name "LOC115223136"; transcript_id "XM_036512229.1"; product "protein unc-13 homolog B-like isoform X3"; protein_id "XP_036368122.1"; exon_number "32";
NC_043018.1	Gnomon	transcript	26354792	26556558	.	+	.	gene_id "LOC115223136"; ID "XM_036512230.1"; gene_name "LOC115223136"; transcript_id "XM_036512230.1";
NC_043018.1	Gnomon	CDS	26355376	26355431	.	+	0	gene_id "LOC115223136"; db_xref "GeneID:115223136"; gbkey "CDS"; gene "LOC115223136"; ID ""; gene_name "LOC115223136"; transcript_id "XM_036512230.1"; product "protein unc-13 homolog B-like isoform X4"; protein_id "XP_036368123.1"; exon_number "1";
NC_043018.1	Gnomon	CDS	26356200	26356290	.	+	1	gene_id "LOC115223136"; db_xref "GeneID:115223136"; gbkey "CDS"; gene "LOC115223136"; ID ""; gene_name "LOC115223136"; transcript_id "XM_036512230.1"; product "protein unc-13 homolog B-like isoform X4"; protein_id "XP_036368123.1"; exon_number "2";
NC_043018.1	Gnomon	CDS	26421911	26421988	.	+	0	gene_id "LOC115223136"; db_xref "GeneID:115223136"; gbkey "CDS"; gene "LOC115223136"; ID ""; gene_name "LOC115223136"; transcript_id "XM_036512230.1"; product "protein unc-13 homolog B-like isoform X4"; protein_id "XP_036368123.1"; exon_number "3";
NC_043018.1	Gnomon	CDS	26423249	26423468	.	+	0	gene_id "LOC115223136"; db_xref "GeneID:115223136"; gbkey "CDS"; gene "LOC115223136"; ID ""; gene_name "LOC115223136"; transcript_id "XM_036512230.1"; product "protein unc-13 homolog B-like isoform X4"; protein_id "XP_036368123.1"; exon_number "4";
NC_043018.1	Gnomon	CDS	26431848	26431968	.	+	2	gene_id "LOC115223136"; db_xref "GeneID:115223136"; gbkey "CDS"; gene "LOC115223136"; ID ""; gene_name "LOC115223136"; transcript_id "XM_036512230.1"; product "protein unc-13 homolog B-like isoform X4"; protein_id "XP_036368123.1"; exon_number "5";
NC_043018.1	Gnomon	CDS	26438054	26438160	.	+	1	gene_id "LOC115223136"; db_xref "GeneID:115223136"; gbkey "CDS"; gene "LOC115223136"; ID ""; gene_name "LOC115223136"; transcript_id "XM_036512230.1"; product "protein unc-13 homolog B-like isoform X4"; protein_id "XP_036368123.1"; exon_number "6";
NC_043018.1	Gnomon	CDS	26477011	26477152	.	+	2	gene_id "LOC115223136"; db_xref "GeneID:115223136"; gbkey "CDS"; gene "LOC115223136"; ID ""; gene_name "LOC115223136"; transcript_id "XM_036512230.1"; product "protein unc-13 homolog B-like isoform X4"; protein_id "XP_036368123.1"; exon_number "7";
NC_043018.1	Gnomon	CDS	26478336	26478377	.	+	1	gene_id "LOC115223136"; db_xref "GeneID:115223136"; gbkey "CDS"; gene "LOC115223136"; ID ""; gene_name "LOC115223136"; transcript_id "XM_036512230.1"; product "protein unc-13 homolog B-like isoform X4"; protein_id "XP_036368123.1"; exon_number "8";
NC_043018.1	Gnomon	CDS	26482051	26482178	.	+	1	gene_id "LOC115223136"; db_xref "GeneID:115223136"; gbkey "CDS"; gene "LOC115223136"; ID ""; gene_name "LOC115223136"; transcript_id "XM_036512230.1"; product "protein unc-13 homolog B-like isoform X4"; protein_id "XP_036368123.1"; exon_number "9";
NC_043018.1	Gnomon	CDS	26487482	26487597	.	+	2	gene_id "LOC115223136"; db_xref "GeneID:115223136"; gbkey "CDS"; gene "LOC115223136"; ID ""; gene_name "LOC115223136"; transcript_id "XM_036512230.1"; product "protein unc-13 homolog B-like isoform X4"; protein_id "XP_036368123.1"; exon_number "10";
NC_043018.1	Gnomon	CDS	26488886	26488948	.	+	0	gene_id "LOC115223136"; db_xref "GeneID:115223136"; gbkey "CDS"; gene "LOC115223136"; ID ""; gene_name "LOC115223136"; transcript_id "XM_036512230.1"; product "protein unc-13 homolog B-like isoform X4"; protein_id "XP_036368123.1"; exon_number "11";
NC_043018.1	Gnomon	CDS	26490122	26490219	.	+	0	gene_id "LOC115223136"; db_xref "GeneID:115223136"; gbkey "CDS"; gene "LOC115223136"; ID ""; gene_name "LOC115223136"; transcript_id "XM_036512230.1"; product "protein unc-13 homolog B-like isoform X4"; protein_id "XP_036368123.1"; exon_number "12";
NC_043018.1	Gnomon	CDS	26491928	26492078	.	+	1	gene_id "LOC115223136"; db_xref "GeneID:115223136"; gbkey "CDS"; gene "LOC115223136"; ID ""; gene_name "LOC115223136"; transcript_id "XM_036512230.1"; product "protein unc-13 homolog B-like isoform X4"; protein_id "XP_036368123.1"; exon_number "13";
NC_043018.1	Gnomon	CDS	26495238	26495306	.	+	0	gene_id "LOC115223136"; db_xref "GeneID:115223136"; gbkey "CDS"; gene "LOC115223136"; ID ""; gene_name "LOC115223136"; transcript_id "XM_036512230.1"; product "protein unc-13 homolog B-like isoform X4"; protein_id "XP_036368123.1"; exon_number "14";
NC_043018.1	Gnomon	CDS	26496900	26496989	.	+	0	gene_id "LOC115223136"; db_xref "GeneID:115223136"; gbkey "CDS"; gene "LOC115223136"; ID ""; gene_name "LOC115223136"; transcript_id "XM_036512230.1"; product "protein unc-13 homolog B-like isoform X4"; protein_id "XP_036368123.1"; exon_number "15";
NC_043018.1	Gnomon	CDS	26501972	26502222	.	+	0	gene_id "LOC115223136"; db_xref "GeneID:115223136"; gbkey "CDS"; gene "LOC115223136"; ID ""; gene_name "LOC115223136"; transcript_id "XM_036512230.1"; product "protein unc-13 homolog B-like isoform X4"; protein_id "XP_036368123.1"; exon_number "16";
NC_043018.1	Gnomon	CDS	26504546	26504631	.	+	1	gene_id "LOC115223136"; db_xref "GeneID:115223136"; gbkey "CDS"; gene "LOC115223136"; ID ""; gene_name "LOC115223136"; transcript_id "XM_036512230.1"; product "protein unc-13 homolog B-like isoform X4"; protein_id "XP_036368123.1"; exon_number "17";
NC_043018.1	Gnomon	CDS	26507850	26507976	.	+	2	gene_id "LOC115223136"; db_xref "GeneID:115223136"; gbkey "CDS"; gene "LOC115223136"; ID ""; gene_name "LOC115223136"; transcript_id "XM_036512230.1"; product "protein unc-13 homolog B-like isoform X4"; protein_id "XP_036368123.1"; exon_number "18";
NC_043018.1	Gnomon	CDS	26509857	26509953	.	+	1	gene_id "LOC115223136"; db_xref "GeneID:115223136"; gbkey "CDS"; gene "LOC115223136"; ID ""; gene_name "LOC115223136"; transcript_id "XM_036512230.1"; product "protein unc-13 homolog B-like isoform X4"; protein_id "XP_036368123.1"; exon_number "19";
NC_043018.1	Gnomon	CDS	26512421	26512564	.	+	0	gene_id "LOC115223136"; db_xref "GeneID:115223136"; gbkey "CDS"; gene "LOC115223136"; ID ""; gene_name "LOC115223136"; transcript_id "XM_036512230.1"; product "protein unc-13 homolog B-like isoform X4"; protein_id "XP_036368123.1"; exon_number "20";
NC_043018.1	Gnomon	CDS	26514085	26514162	.	+	0	gene_id "LOC115223136"; db_xref "GeneID:115223136"; gbkey "CDS"; gene "LOC115223136"; ID ""; gene_name "LOC115223136"; transcript_id "XM_036512230.1"; product "protein unc-13 homolog B-like isoform X4"; protein_id "XP_036368123.1"; exon_number "21";
NC_043018.1	Gnomon	CDS	26516060	26516137	.	+	0	gene_id "LOC115223136"; db_xref "GeneID:115223136"; gbkey "CDS"; gene "LOC115223136"; ID ""; gene_name "LOC115223136"; transcript_id "XM_036512230.1"; product "protein unc-13 homolog B-like isoform X4"; protein_id "XP_036368123.1"; exon_number "22";
NC_043018.1	Gnomon	CDS	26524625	26524716	.	+	0	gene_id "LOC115223136"; db_xref "GeneID:115223136"; gbkey "CDS"; gene "LOC115223136"; ID ""; gene_name "LOC115223136"; transcript_id "XM_036512230.1"; product "protein unc-13 homolog B-like isoform X4"; protein_id "XP_036368123.1"; exon_number "23";
NC_043018.1	Gnomon	CDS	26525987	26526148	.	+	1	gene_id "LOC115223136"; db_xref "GeneID:115223136"; gbkey "CDS"; gene "LOC115223136"; ID ""; gene_name "LOC115223136"; transcript_id "XM_036512230.1"; product "protein unc-13 homolog B-like isoform X4"; protein_id "XP_036368123.1"; exon_number "24";
NC_043018.1	Gnomon	CDS	26529620	26529674	.	+	1	gene_id "LOC115223136"; db_xref "GeneID:115223136"; gbkey "CDS"; gene "LOC115223136"; ID ""; gene_name "LOC115223136"; transcript_id "XM_036512230.1"; product "protein unc-13 homolog B-like isoform X4"; protein_id "XP_036368123.1"; exon_number "25";
NC_043018.1	Gnomon	CDS	26532904	26532975	.	+	0	gene_id "LOC115223136"; db_xref "GeneID:115223136"; gbkey "CDS"; gene "LOC115223136"; ID ""; gene_name "LOC115223136"; transcript_id "XM_036512230.1"; product "protein unc-13 homolog B-like isoform X4"; protein_id "XP_036368123.1"; exon_number "26";
NC_043018.1	Gnomon	CDS	26534981	26535082	.	+	0	gene_id "LOC115223136"; db_xref "GeneID:115223136"; gbkey "CDS"; gene "LOC115223136"; ID ""; gene_name "LOC115223136"; transcript_id "XM_036512230.1"; product "protein unc-13 homolog B-like isoform X4"; protein_id "XP_036368123.1"; exon_number "27";
NC_043018.1	Gnomon	CDS	26545634	26545859	.	+	0	gene_id "LOC115223136"; db_xref "GeneID:115223136"; gbkey "CDS"; gene "LOC115223136"; ID ""; gene_name "LOC115223136"; transcript_id "XM_036512230.1"; product "protein unc-13 homolog B-like isoform X4"; protein_id "XP_036368123.1"; exon_number "28";
NC_043018.1	Gnomon	CDS	26547753	26547848	.	+	2	gene_id "LOC115223136"; db_xref "GeneID:115223136"; gbkey "CDS"; gene "LOC115223136"; ID ""; gene_name "LOC115223136"; transcript_id "XM_036512230.1"; product "protein unc-13 homolog B-like isoform X4"; protein_id "XP_036368123.1"; exon_number "29";
NC_043018.1	Gnomon	CDS	26551150	26551309	.	+	2	gene_id "LOC115223136"; db_xref "GeneID:115223136"; gbkey "CDS"; gene "LOC115223136"; ID ""; gene_name "LOC115223136"; transcript_id "XM_036512230.1"; product "protein unc-13 homolog B-like isoform X4"; protein_id "XP_036368123.1"; exon_number "30";
NC_043018.1	Gnomon	CDS	26554191	26554473	.	+	1	gene_id "LOC115223136"; db_xref "GeneID:115223136"; gbkey "CDS"; gene "LOC115223136"; ID ""; gene_name "LOC115223136"; transcript_id "XM_036512230.1"; product "protein unc-13 homolog B-like isoform X4"; protein_id "XP_036368123.1"; exon_number "31";
NC_043018.1	Gnomon	exon	26354792	26355431	.	+	.	gene_id "LOC115223136"; db_xref "GeneID:115223136"; gbkey "mRNA"; gene "LOC115223136"; ID ""; gene_name "LOC115223136"; transcript_id "XM_036512230.1"; product "protein unc-13 homolog B-like, transcript variant X4"; exon_number "1"; model_evidence "Supporting evidence includes similarity to: 2 Proteins, and 100% coverage of the annotated genomic feature by RNAseq alignments, including 3 samples with support for all annotated introns";
NC_043018.1	Gnomon	exon	26356200	26356290	.	+	.	gene_id "LOC115223136"; db_xref "GeneID:115223136"; gbkey "mRNA"; gene "LOC115223136"; ID ""; gene_name "LOC115223136"; transcript_id "XM_036512230.1"; product "protein unc-13 homolog B-like, transcript variant X4"; exon_number "2"; model_evidence "Supporting evidence includes similarity to: 2 Proteins, and 100% coverage of the annotated genomic feature by RNAseq alignments, including 3 samples with support for all annotated introns";
NC_043018.1	Gnomon	exon	26421911	26421988	.	+	.	gene_id "LOC115223136"; db_xref "GeneID:115223136"; gbkey "mRNA"; gene "LOC115223136"; ID ""; gene_name "LOC115223136"; transcript_id "XM_036512230.1"; product "protein unc-13 homolog B-like, transcript variant X4"; exon_number "3"; model_evidence "Supporting evidence includes similarity to: 2 Proteins, and 100% coverage of the annotated genomic feature by RNAseq alignments, including 3 samples with support for all annotated introns";
NC_043018.1	Gnomon	exon	26423249	26423468	.	+	.	gene_id "LOC115223136"; db_xref "GeneID:115223136"; gbkey "mRNA"; gene "LOC115223136"; ID ""; gene_name "LOC115223136"; transcript_id "XM_036512230.1"; product "protein unc-13 homolog B-like, transcript variant X4"; exon_number "4"; model_evidence "Supporting evidence includes similarity to: 2 Proteins, and 100% coverage of the annotated genomic feature by RNAseq alignments, including 3 samples with support for all annotated introns";
NC_043018.1	Gnomon	exon	26431848	26431968	.	+	.	gene_id "LOC115223136"; db_xref "GeneID:115223136"; gbkey "mRNA"; gene "LOC115223136"; ID ""; gene_name "LOC115223136"; transcript_id "XM_036512230.1"; product "protein unc-13 homolog B-like, transcript variant X4"; exon_number "5"; model_evidence "Supporting evidence includes similarity to: 2 Proteins, and 100% coverage of the annotated genomic feature by RNAseq alignments, including 3 samples with support for all annotated introns";
NC_043018.1	Gnomon	exon	26438054	26438160	.	+	.	gene_id "LOC115223136"; db_xref "GeneID:115223136"; gbkey "mRNA"; gene "LOC115223136"; ID ""; gene_name "LOC115223136"; transcript_id "XM_036512230.1"; product "protein unc-13 homolog B-like, transcript variant X4"; exon_number "6"; model_evidence "Supporting evidence includes similarity to: 2 Proteins, and 100% coverage of the annotated genomic feature by RNAseq alignments, including 3 samples with support for all annotated introns";
NC_043018.1	Gnomon	exon	26477011	26477152	.	+	.	gene_id "LOC115223136"; db_xref "GeneID:115223136"; gbkey "mRNA"; gene "LOC115223136"; ID ""; gene_name "LOC115223136"; transcript_id "XM_036512230.1"; product "protein unc-13 homolog B-like, transcript variant X4"; exon_number "7"; model_evidence "Supporting evidence includes similarity to: 2 Proteins, and 100% coverage of the annotated genomic feature by RNAseq alignments, including 3 samples with support for all annotated introns";
NC_043018.1	Gnomon	exon	26478336	26478377	.	+	.	gene_id "LOC115223136"; db_xref "GeneID:115223136"; gbkey "mRNA"; gene "LOC115223136"; ID ""; gene_name "LOC115223136"; transcript_id "XM_036512230.1"; product "protein unc-13 homolog B-like, transcript variant X4"; exon_number "8"; model_evidence "Supporting evidence includes similarity to: 2 Proteins, and 100% coverage of the annotated genomic feature by RNAseq alignments, including 3 samples with support for all annotated introns";
NC_043018.1	Gnomon	exon	26482051	26482178	.	+	.	gene_id "LOC115223136"; db_xref "GeneID:115223136"; gbkey "mRNA"; gene "LOC115223136"; ID ""; gene_name "LOC115223136"; transcript_id "XM_036512230.1"; product "protein unc-13 homolog B-like, transcript variant X4"; exon_number "9"; model_evidence "Supporting evidence includes similarity to: 2 Proteins, and 100% coverage of the annotated genomic feature by RNAseq alignments, including 3 samples with support for all annotated introns";
NC_043018.1	Gnomon	exon	26487482	26487597	.	+	.	gene_id "LOC115223136"; db_xref "GeneID:115223136"; gbkey "mRNA"; gene "LOC115223136"; ID ""; gene_name "LOC115223136"; transcript_id "XM_036512230.1"; product "protein unc-13 homolog B-like, transcript variant X4"; exon_number "10"; model_evidence "Supporting evidence includes similarity to: 2 Proteins, and 100% coverage of the annotated genomic feature by RNAseq alignments, including 3 samples with support for all annotated introns";
NC_043018.1	Gnomon	exon	26488886	26488948	.	+	.	gene_id "LOC115223136"; db_xref "GeneID:115223136"; gbkey "mRNA"; gene "LOC115223136"; ID ""; gene_name "LOC115223136"; transcript_id "XM_036512230.1"; product "protein unc-13 homolog B-like, transcript variant X4"; exon_number "11"; model_evidence "Supporting evidence includes similarity to: 2 Proteins, and 100% coverage of the annotated genomic feature by RNAseq alignments, including 3 samples with support for all annotated introns";
NC_043018.1	Gnomon	exon	26490122	26490219	.	+	.	gene_id "LOC115223136"; db_xref "GeneID:115223136"; gbkey "mRNA"; gene "LOC115223136"; ID ""; gene_name "LOC115223136"; transcript_id "XM_036512230.1"; product "protein unc-13 homolog B-like, transcript variant X4"; exon_number "12"; model_evidence "Supporting evidence includes similarity to: 2 Proteins, and 100% coverage of the annotated genomic feature by RNAseq alignments, including 3 samples with support for all annotated introns";
NC_043018.1	Gnomon	exon	26491928	26492078	.	+	.	gene_id "LOC115223136"; db_xref "GeneID:115223136"; gbkey "mRNA"; gene "LOC115223136"; ID ""; gene_name "LOC115223136"; transcript_id "XM_036512230.1"; product "protein unc-13 homolog B-like, transcript variant X4"; exon_number "13"; model_evidence "Supporting evidence includes similarity to: 2 Proteins, and 100% coverage of the annotated genomic feature by RNAseq alignments, including 3 samples with support for all annotated introns";
NC_043018.1	Gnomon	exon	26495238	26495306	.	+	.	gene_id "LOC115223136"; db_xref "GeneID:115223136"; gbkey "mRNA"; gene "LOC115223136"; ID ""; gene_name "LOC115223136"; transcript_id "XM_036512230.1"; product "protein unc-13 homolog B-like, transcript variant X4"; exon_number "14"; model_evidence "Supporting evidence includes similarity to: 2 Proteins, and 100% coverage of the annotated genomic feature by RNAseq alignments, including 3 samples with support for all annotated introns";
NC_043018.1	Gnomon	exon	26496900	26496989	.	+	.	gene_id "LOC115223136"; db_xref "GeneID:115223136"; gbkey "mRNA"; gene "LOC115223136"; ID ""; gene_name "LOC115223136"; transcript_id "XM_036512230.1"; product "protein unc-13 homolog B-like, transcript variant X4"; exon_number "15"; model_evidence "Supporting evidence includes similarity to: 2 Proteins, and 100% coverage of the annotated genomic feature by RNAseq alignments, including 3 samples with support for all annotated introns";
NC_043018.1	Gnomon	exon	26501972	26502222	.	+	.	gene_id "LOC115223136"; db_xref "GeneID:115223136"; gbkey "mRNA"; gene "LOC115223136"; ID ""; gene_name "LOC115223136"; transcript_id "XM_036512230.1"; product "protein unc-13 homolog B-like, transcript variant X4"; exon_number "16"; model_evidence "Supporting evidence includes similarity to: 2 Proteins, and 100% coverage of the annotated genomic feature by RNAseq alignments, including 3 samples with support for all annotated introns";
NC_043018.1	Gnomon	exon	26504546	26504631	.	+	.	gene_id "LOC115223136"; db_xref "GeneID:115223136"; gbkey "mRNA"; gene "LOC115223136"; ID ""; gene_name "LOC115223136"; transcript_id "XM_036512230.1"; product "protein unc-13 homolog B-like, transcript variant X4"; exon_number "17"; model_evidence "Supporting evidence includes similarity to: 2 Proteins, and 100% coverage of the annotated genomic feature by RNAseq alignments, including 3 samples with support for all annotated introns";
NC_043018.1	Gnomon	exon	26507850	26507976	.	+	.	gene_id "LOC115223136"; db_xref "GeneID:115223136"; gbkey "mRNA"; gene "LOC115223136"; ID ""; gene_name "LOC115223136"; transcript_id "XM_036512230.1"; product "protein unc-13 homolog B-like, transcript variant X4"; exon_number "18"; model_evidence "Supporting evidence includes similarity to: 2 Proteins, and 100% coverage of the annotated genomic feature by RNAseq alignments, including 3 samples with support for all annotated introns";
NC_043018.1	Gnomon	exon	26509857	26509953	.	+	.	gene_id "LOC115223136"; db_xref "GeneID:115223136"; gbkey "mRNA"; gene "LOC115223136"; ID ""; gene_name "LOC115223136"; transcript_id "XM_036512230.1"; product "protein unc-13 homolog B-like, transcript variant X4"; exon_number "19"; model_evidence "Supporting evidence includes similarity to: 2 Proteins, and 100% coverage of the annotated genomic feature by RNAseq alignments, including 3 samples with support for all annotated introns";
NC_043018.1	Gnomon	exon	26512421	26512564	.	+	.	gene_id "LOC115223136"; db_xref "GeneID:115223136"; gbkey "mRNA"; gene "LOC115223136"; ID ""; gene_name "LOC115223136"; transcript_id "XM_036512230.1"; product "protein unc-13 homolog B-like, transcript variant X4"; exon_number "20"; model_evidence "Supporting evidence includes similarity to: 2 Proteins, and 100% coverage of the annotated genomic feature by RNAseq alignments, including 3 samples with support for all annotated introns";
NC_043018.1	Gnomon	exon	26514085	26514162	.	+	.	gene_id "LOC115223136"; db_xref "GeneID:115223136"; gbkey "mRNA"; gene "LOC115223136"; ID ""; gene_name "LOC115223136"; transcript_id "XM_036512230.1"; product "protein unc-13 homolog B-like, transcript variant X4"; exon_number "21"; model_evidence "Supporting evidence includes similarity to: 2 Proteins, and 100% coverage of the annotated genomic feature by RNAseq alignments, including 3 samples with support for all annotated introns";
NC_043018.1	Gnomon	exon	26516060	26516137	.	+	.	gene_id "LOC115223136"; db_xref "GeneID:115223136"; gbkey "mRNA"; gene "LOC115223136"; ID ""; gene_name "LOC115223136"; transcript_id "XM_036512230.1"; product "protein unc-13 homolog B-like, transcript variant X4"; exon_number "22"; model_evidence "Supporting evidence includes similarity to: 2 Proteins, and 100% coverage of the annotated genomic feature by RNAseq alignments, including 3 samples with support for all annotated introns";
NC_043018.1	Gnomon	exon	26524625	26524716	.	+	.	gene_id "LOC115223136"; db_xref "GeneID:115223136"; gbkey "mRNA"; gene "LOC115223136"; ID ""; gene_name "LOC115223136"; transcript_id "XM_036512230.1"; product "protein unc-13 homolog B-like, transcript variant X4"; exon_number "23"; model_evidence "Supporting evidence includes similarity to: 2 Proteins, and 100% coverage of the annotated genomic feature by RNAseq alignments, including 3 samples with support for all annotated introns";
NC_043018.1	Gnomon	exon	26525987	26526148	.	+	.	gene_id "LOC115223136"; db_xref "GeneID:115223136"; gbkey "mRNA"; gene "LOC115223136"; ID ""; gene_name "LOC115223136"; transcript_id "XM_036512230.1"; product "protein unc-13 homolog B-like, transcript variant X4"; exon_number "24"; model_evidence "Supporting evidence includes similarity to: 2 Proteins, and 100% coverage of the annotated genomic feature by RNAseq alignments, including 3 samples with support for all annotated introns";
NC_043018.1	Gnomon	exon	26529620	26529674	.	+	.	gene_id "LOC115223136"; db_xref "GeneID:115223136"; gbkey "mRNA"; gene "LOC115223136"; ID ""; gene_name "LOC115223136"; transcript_id "XM_036512230.1"; product "protein unc-13 homolog B-like, transcript variant X4"; exon_number "25"; model_evidence "Supporting evidence includes similarity to: 2 Proteins, and 100% coverage of the annotated genomic feature by RNAseq alignments, including 3 samples with support for all annotated introns";
NC_043018.1	Gnomon	exon	26532904	26532975	.	+	.	gene_id "LOC115223136"; db_xref "GeneID:115223136"; gbkey "mRNA"; gene "LOC115223136"; ID ""; gene_name "LOC115223136"; transcript_id "XM_036512230.1"; product "protein unc-13 homolog B-like, transcript variant X4"; exon_number "26"; model_evidence "Supporting evidence includes similarity to: 2 Proteins, and 100% coverage of the annotated genomic feature by RNAseq alignments, including 3 samples with support for all annotated introns";
NC_043018.1	Gnomon	exon	26534981	26535082	.	+	.	gene_id "LOC115223136"; db_xref "GeneID:115223136"; gbkey "mRNA"; gene "LOC115223136"; ID ""; gene_name "LOC115223136"; transcript_id "XM_036512230.1"; product "protein unc-13 homolog B-like, transcript variant X4"; exon_number "27"; model_evidence "Supporting evidence includes similarity to: 2 Proteins, and 100% coverage of the annotated genomic feature by RNAseq alignments, including 3 samples with support for all annotated introns";
NC_043018.1	Gnomon	exon	26545634	26545859	.	+	.	gene_id "LOC115223136"; db_xref "GeneID:115223136"; gbkey "mRNA"; gene "LOC115223136"; ID ""; gene_name "LOC115223136"; transcript_id "XM_036512230.1"; product "protein unc-13 homolog B-like, transcript variant X4"; exon_number "28"; model_evidence "Supporting evidence includes similarity to: 2 Proteins, and 100% coverage of the annotated genomic feature by RNAseq alignments, including 3 samples with support for all annotated introns";
NC_043018.1	Gnomon	exon	26547753	26547848	.	+	.	gene_id "LOC115223136"; db_xref "GeneID:115223136"; gbkey "mRNA"; gene "LOC115223136"; ID ""; gene_name "LOC115223136"; transcript_id "XM_036512230.1"; product "protein unc-13 homolog B-like, transcript variant X4"; exon_number "29"; model_evidence "Supporting evidence includes similarity to: 2 Proteins, and 100% coverage of the annotated genomic feature by RNAseq alignments, including 3 samples with support for all annotated introns";
NC_043018.1	Gnomon	exon	26551150	26551309	.	+	.	gene_id "LOC115223136"; db_xref "GeneID:115223136"; gbkey "mRNA"; gene "LOC115223136"; ID ""; gene_name "LOC115223136"; transcript_id "XM_036512230.1"; product "protein unc-13 homolog B-like, transcript variant X4"; exon_number "30"; model_evidence "Supporting evidence includes similarity to: 2 Proteins, and 100% coverage of the annotated genomic feature by RNAseq alignments, including 3 samples with support for all annotated introns";
NC_043018.1	Gnomon	exon	26554191	26556558	.	+	.	gene_id "LOC115223136"; db_xref "GeneID:115223136"; gbkey "mRNA"; gene "LOC115223136"; ID ""; gene_name "LOC115223136"; transcript_id "XM_036512230.1"; product "protein unc-13 homolog B-like, transcript variant X4"; exon_number "31"; model_evidence "Supporting evidence includes similarity to: 2 Proteins, and 100% coverage of the annotated genomic feature by RNAseq alignments, including 3 samples with support for all annotated introns";
NC_043018.1	Gnomon	start_codon	26355376	26355378	.	+	0	gene_id "LOC115223136"; db_xref "GeneID:115223136"; gbkey "CDS"; gene "LOC115223136"; ID ""; gene_name "LOC115223136"; transcript_id "XM_036512230.1"; product "protein unc-13 homolog B-like isoform X4"; protein_id "XP_036368123.1"; exon_number "1";
NC_043018.1	Gnomon	stop_codon	26554474	26554476	.	+	0	gene_id "LOC115223136"; db_xref "GeneID:115223136"; gbkey "CDS"; gene "LOC115223136"; ID ""; gene_name "LOC115223136"; transcript_id "XM_036512230.1"; product "protein unc-13 homolog B-like isoform X4"; protein_id "XP_036368123.1"; exon_number "31";
NC_043018.1	Gnomon	transcript	26354787	26556558	.	+	.	gene_id "LOC115223136"; ID "XM_036512231.1"; gene_name "LOC115223136"; transcript_id "XM_036512231.1";
NC_043018.1	Gnomon	CDS	26355376	26355431	.	+	0	gene_id "LOC115223136"; db_xref "GeneID:115223136"; gbkey "CDS"; gene "LOC115223136"; ID ""; gene_name "LOC115223136"; transcript_id "XM_036512231.1"; product "protein unc-13 homolog B-like isoform X5"; protein_id "XP_036368124.1"; exon_number "1";
NC_043018.1	Gnomon	CDS	26356200	26356290	.	+	1	gene_id "LOC115223136"; db_xref "GeneID:115223136"; gbkey "CDS"; gene "LOC115223136"; ID ""; gene_name "LOC115223136"; transcript_id "XM_036512231.1"; product "protein unc-13 homolog B-like isoform X5"; protein_id "XP_036368124.1"; exon_number "2";
NC_043018.1	Gnomon	CDS	26421911	26421988	.	+	0	gene_id "LOC115223136"; db_xref "GeneID:115223136"; gbkey "CDS"; gene "LOC115223136"; ID ""; gene_name "LOC115223136"; transcript_id "XM_036512231.1"; product "protein unc-13 homolog B-like isoform X5"; protein_id "XP_036368124.1"; exon_number "3";
NC_043018.1	Gnomon	CDS	26423249	26423468	.	+	0	gene_id "LOC115223136"; db_xref "GeneID:115223136"; gbkey "CDS"; gene "LOC115223136"; ID ""; gene_name "LOC115223136"; transcript_id "XM_036512231.1"; product "protein unc-13 homolog B-like isoform X5"; protein_id "XP_036368124.1"; exon_number "4";
NC_043018.1	Gnomon	CDS	26431848	26431968	.	+	2	gene_id "LOC115223136"; db_xref "GeneID:115223136"; gbkey "CDS"; gene "LOC115223136"; ID ""; gene_name "LOC115223136"; transcript_id "XM_036512231.1"; product "protein unc-13 homolog B-like isoform X5"; protein_id "XP_036368124.1"; exon_number "5";
NC_043018.1	Gnomon	CDS	26438054	26438160	.	+	1	gene_id "LOC115223136"; db_xref "GeneID:115223136"; gbkey "CDS"; gene "LOC115223136"; ID ""; gene_name "LOC115223136"; transcript_id "XM_036512231.1"; product "protein unc-13 homolog B-like isoform X5"; protein_id "XP_036368124.1"; exon_number "6";
NC_043018.1	Gnomon	CDS	26477011	26477152	.	+	2	gene_id "LOC115223136"; db_xref "GeneID:115223136"; gbkey "CDS"; gene "LOC115223136"; ID ""; gene_name "LOC115223136"; transcript_id "XM_036512231.1"; product "protein unc-13 homolog B-like isoform X5"; protein_id "XP_036368124.1"; exon_number "7";
NC_043018.1	Gnomon	CDS	26478336	26478377	.	+	1	gene_id "LOC115223136"; db_xref "GeneID:115223136"; gbkey "CDS"; gene "LOC115223136"; ID ""; gene_name "LOC115223136"; transcript_id "XM_036512231.1"; product "protein unc-13 homolog B-like isoform X5"; protein_id "XP_036368124.1"; exon_number "8";
NC_043018.1	Gnomon	CDS	26482051	26482178	.	+	1	gene_id "LOC115223136"; db_xref "GeneID:115223136"; gbkey "CDS"; gene "LOC115223136"; ID ""; gene_name "LOC115223136"; transcript_id "XM_036512231.1"; product "protein unc-13 homolog B-like isoform X5"; protein_id "XP_036368124.1"; exon_number "9";
NC_043018.1	Gnomon	CDS	26487482	26487597	.	+	2	gene_id "LOC115223136"; db_xref "GeneID:115223136"; gbkey "CDS"; gene "LOC115223136"; ID ""; gene_name "LOC115223136"; transcript_id "XM_036512231.1"; product "protein unc-13 homolog B-like isoform X5"; protein_id "XP_036368124.1"; exon_number "10";
NC_043018.1	Gnomon	CDS	26488886	26488948	.	+	0	gene_id "LOC115223136"; db_xref "GeneID:115223136"; gbkey "CDS"; gene "LOC115223136"; ID ""; gene_name "LOC115223136"; transcript_id "XM_036512231.1"; product "protein unc-13 homolog B-like isoform X5"; protein_id "XP_036368124.1"; exon_number "11";
NC_043018.1	Gnomon	CDS	26490122	26490219	.	+	0	gene_id "LOC115223136"; db_xref "GeneID:115223136"; gbkey "CDS"; gene "LOC115223136"; ID ""; gene_name "LOC115223136"; transcript_id "XM_036512231.1"; product "protein unc-13 homolog B-like isoform X5"; protein_id "XP_036368124.1"; exon_number "12";
NC_043018.1	Gnomon	CDS	26491928	26492078	.	+	1	gene_id "LOC115223136"; db_xref "GeneID:115223136"; gbkey "CDS"; gene "LOC115223136"; ID ""; gene_name "LOC115223136"; transcript_id "XM_036512231.1"; product "protein unc-13 homolog B-like isoform X5"; protein_id "XP_036368124.1"; exon_number "13";
NC_043018.1	Gnomon	CDS	26495238	26495306	.	+	0	gene_id "LOC115223136"; db_xref "GeneID:115223136"; gbkey "CDS"; gene "LOC115223136"; ID ""; gene_name "LOC115223136"; transcript_id "XM_036512231.1"; product "protein unc-13 homolog B-like isoform X5"; protein_id "XP_036368124.1"; exon_number "14";
NC_043018.1	Gnomon	CDS	26496900	26496989	.	+	0	gene_id "LOC115223136"; db_xref "GeneID:115223136"; gbkey "CDS"; gene "LOC115223136"; ID ""; gene_name "LOC115223136"; transcript_id "XM_036512231.1"; product "protein unc-13 homolog B-like isoform X5"; protein_id "XP_036368124.1"; exon_number "15";
NC_043018.1	Gnomon	CDS	26501972	26502222	.	+	0	gene_id "LOC115223136"; db_xref "GeneID:115223136"; gbkey "CDS"; gene "LOC115223136"; ID ""; gene_name "LOC115223136"; transcript_id "XM_036512231.1"; product "protein unc-13 homolog B-like isoform X5"; protein_id "XP_036368124.1"; exon_number "16";
NC_043018.1	Gnomon	CDS	26504546	26504631	.	+	1	gene_id "LOC115223136"; db_xref "GeneID:115223136"; gbkey "CDS"; gene "LOC115223136"; ID ""; gene_name "LOC115223136"; transcript_id "XM_036512231.1"; product "protein unc-13 homolog B-like isoform X5"; protein_id "XP_036368124.1"; exon_number "17";
NC_043018.1	Gnomon	CDS	26507850	26507976	.	+	2	gene_id "LOC115223136"; db_xref "GeneID:115223136"; gbkey "CDS"; gene "LOC115223136"; ID ""; gene_name "LOC115223136"; transcript_id "XM_036512231.1"; product "protein unc-13 homolog B-like isoform X5"; protein_id "XP_036368124.1"; exon_number "18";
NC_043018.1	Gnomon	CDS	26509857	26509953	.	+	1	gene_id "LOC115223136"; db_xref "GeneID:115223136"; gbkey "CDS"; gene "LOC115223136"; ID ""; gene_name "LOC115223136"; transcript_id "XM_036512231.1"; product "protein unc-13 homolog B-like isoform X5"; protein_id "XP_036368124.1"; exon_number "19";
NC_043018.1	Gnomon	CDS	26512421	26512564	.	+	0	gene_id "LOC115223136"; db_xref "GeneID:115223136"; gbkey "CDS"; gene "LOC115223136"; ID ""; gene_name "LOC115223136"; transcript_id "XM_036512231.1"; product "protein unc-13 homolog B-like isoform X5"; protein_id "XP_036368124.1"; exon_number "20";
NC_043018.1	Gnomon	CDS	26514085	26514162	.	+	0	gene_id "LOC115223136"; db_xref "GeneID:115223136"; gbkey "CDS"; gene "LOC115223136"; ID ""; gene_name "LOC115223136"; transcript_id "XM_036512231.1"; product "protein unc-13 homolog B-like isoform X5"; protein_id "XP_036368124.1"; exon_number "21";
NC_043018.1	Gnomon	CDS	26516060	26516137	.	+	0	gene_id "LOC115223136"; db_xref "GeneID:115223136"; gbkey "CDS"; gene "LOC115223136"; ID ""; gene_name "LOC115223136"; transcript_id "XM_036512231.1"; product "protein unc-13 homolog B-like isoform X5"; protein_id "XP_036368124.1"; exon_number "22";
NC_043018.1	Gnomon	CDS	26524628	26524716	.	+	0	gene_id "LOC115223136"; db_xref "GeneID:115223136"; gbkey "CDS"; gene "LOC115223136"; ID ""; gene_name "LOC115223136"; transcript_id "XM_036512231.1"; product "protein unc-13 homolog B-like isoform X5"; protein_id "XP_036368124.1"; exon_number "23";
NC_043018.1	Gnomon	CDS	26525987	26526148	.	+	1	gene_id "LOC115223136"; db_xref "GeneID:115223136"; gbkey "CDS"; gene "LOC115223136"; ID ""; gene_name "LOC115223136"; transcript_id "XM_036512231.1"; product "protein unc-13 homolog B-like isoform X5"; protein_id "XP_036368124.1"; exon_number "24";
NC_043018.1	Gnomon	CDS	26529620	26529674	.	+	1	gene_id "LOC115223136"; db_xref "GeneID:115223136"; gbkey "CDS"; gene "LOC115223136"; ID ""; gene_name "LOC115223136"; transcript_id "XM_036512231.1"; product "protein unc-13 homolog B-like isoform X5"; protein_id "XP_036368124.1"; exon_number "25";
NC_043018.1	Gnomon	CDS	26532904	26532975	.	+	0	gene_id "LOC115223136"; db_xref "GeneID:115223136"; gbkey "CDS"; gene "LOC115223136"; ID ""; gene_name "LOC115223136"; transcript_id "XM_036512231.1"; product "protein unc-13 homolog B-like isoform X5"; protein_id "XP_036368124.1"; exon_number "26";
NC_043018.1	Gnomon	CDS	26534981	26535082	.	+	0	gene_id "LOC115223136"; db_xref "GeneID:115223136"; gbkey "CDS"; gene "LOC115223136"; ID ""; gene_name "LOC115223136"; transcript_id "XM_036512231.1"; product "protein unc-13 homolog B-like isoform X5"; protein_id "XP_036368124.1"; exon_number "27";
NC_043018.1	Gnomon	CDS	26545634	26545859	.	+	0	gene_id "LOC115223136"; db_xref "GeneID:115223136"; gbkey "CDS"; gene "LOC115223136"; ID ""; gene_name "LOC115223136"; transcript_id "XM_036512231.1"; product "protein unc-13 homolog B-like isoform X5"; protein_id "XP_036368124.1"; exon_number "28";
NC_043018.1	Gnomon	CDS	26547753	26547848	.	+	2	gene_id "LOC115223136"; db_xref "GeneID:115223136"; gbkey "CDS"; gene "LOC115223136"; ID ""; gene_name "LOC115223136"; transcript_id "XM_036512231.1"; product "protein unc-13 homolog B-like isoform X5"; protein_id "XP_036368124.1"; exon_number "29";
NC_043018.1	Gnomon	CDS	26551150	26551309	.	+	2	gene_id "LOC115223136"; db_xref "GeneID:115223136"; gbkey "CDS"; gene "LOC115223136"; ID ""; gene_name "LOC115223136"; transcript_id "XM_036512231.1"; product "protein unc-13 homolog B-like isoform X5"; protein_id "XP_036368124.1"; exon_number "30";
NC_043018.1	Gnomon	CDS	26554191	26554473	.	+	1	gene_id "LOC115223136"; db_xref "GeneID:115223136"; gbkey "CDS"; gene "LOC115223136"; ID ""; gene_name "LOC115223136"; transcript_id "XM_036512231.1"; product "protein unc-13 homolog B-like isoform X5"; protein_id "XP_036368124.1"; exon_number "31";
NC_043018.1	Gnomon	exon	26354787	26355431	.	+	.	gene_id "LOC115223136"; db_xref "GeneID:115223136"; gbkey "mRNA"; gene "LOC115223136"; ID ""; gene_name "LOC115223136"; transcript_id "XM_036512231.1"; product "protein unc-13 homolog B-like, transcript variant X5"; exon_number "1"; model_evidence "Supporting evidence includes similarity to: 4 Proteins, and 100% coverage of the annotated genomic feature by RNAseq alignments, including 3 samples with support for all annotated introns";
NC_043018.1	Gnomon	exon	26356200	26356290	.	+	.	gene_id "LOC115223136"; db_xref "GeneID:115223136"; gbkey "mRNA"; gene "LOC115223136"; ID ""; gene_name "LOC115223136"; transcript_id "XM_036512231.1"; product "protein unc-13 homolog B-like, transcript variant X5"; exon_number "2"; model_evidence "Supporting evidence includes similarity to: 4 Proteins, and 100% coverage of the annotated genomic feature by RNAseq alignments, including 3 samples with support for all annotated introns";
NC_043018.1	Gnomon	exon	26421911	26421988	.	+	.	gene_id "LOC115223136"; db_xref "GeneID:115223136"; gbkey "mRNA"; gene "LOC115223136"; ID ""; gene_name "LOC115223136"; transcript_id "XM_036512231.1"; product "protein unc-13 homolog B-like, transcript variant X5"; exon_number "3"; model_evidence "Supporting evidence includes similarity to: 4 Proteins, and 100% coverage of the annotated genomic feature by RNAseq alignments, including 3 samples with support for all annotated introns";
NC_043018.1	Gnomon	exon	26423249	26423468	.	+	.	gene_id "LOC115223136"; db_xref "GeneID:115223136"; gbkey "mRNA"; gene "LOC115223136"; ID ""; gene_name "LOC115223136"; transcript_id "XM_036512231.1"; product "protein unc-13 homolog B-like, transcript variant X5"; exon_number "4"; model_evidence "Supporting evidence includes similarity to: 4 Proteins, and 100% coverage of the annotated genomic feature by RNAseq alignments, including 3 samples with support for all annotated introns";
NC_043018.1	Gnomon	exon	26431848	26431968	.	+	.	gene_id "LOC115223136"; db_xref "GeneID:115223136"; gbkey "mRNA"; gene "LOC115223136"; ID ""; gene_name "LOC115223136"; transcript_id "XM_036512231.1"; product "protein unc-13 homolog B-like, transcript variant X5"; exon_number "5"; model_evidence "Supporting evidence includes similarity to: 4 Proteins, and 100% coverage of the annotated genomic feature by RNAseq alignments, including 3 samples with support for all annotated introns";
NC_043018.1	Gnomon	exon	26438054	26438160	.	+	.	gene_id "LOC115223136"; db_xref "GeneID:115223136"; gbkey "mRNA"; gene "LOC115223136"; ID ""; gene_name "LOC115223136"; transcript_id "XM_036512231.1"; product "protein unc-13 homolog B-like, transcript variant X5"; exon_number "6"; model_evidence "Supporting evidence includes similarity to: 4 Proteins, and 100% coverage of the annotated genomic feature by RNAseq alignments, including 3 samples with support for all annotated introns";
NC_043018.1	Gnomon	exon	26477011	26477152	.	+	.	gene_id "LOC115223136"; db_xref "GeneID:115223136"; gbkey "mRNA"; gene "LOC115223136"; ID ""; gene_name "LOC115223136"; transcript_id "XM_036512231.1"; product "protein unc-13 homolog B-like, transcript variant X5"; exon_number "7"; model_evidence "Supporting evidence includes similarity to: 4 Proteins, and 100% coverage of the annotated genomic feature by RNAseq alignments, including 3 samples with support for all annotated introns";
NC_043018.1	Gnomon	exon	26478336	26478377	.	+	.	gene_id "LOC115223136"; db_xref "GeneID:115223136"; gbkey "mRNA"; gene "LOC115223136"; ID ""; gene_name "LOC115223136"; transcript_id "XM_036512231.1"; product "protein unc-13 homolog B-like, transcript variant X5"; exon_number "8"; model_evidence "Supporting evidence includes similarity to: 4 Proteins, and 100% coverage of the annotated genomic feature by RNAseq alignments, including 3 samples with support for all annotated introns";
NC_043018.1	Gnomon	exon	26482051	26482178	.	+	.	gene_id "LOC115223136"; db_xref "GeneID:115223136"; gbkey "mRNA"; gene "LOC115223136"; ID ""; gene_name "LOC115223136"; transcript_id "XM_036512231.1"; product "protein unc-13 homolog B-like, transcript variant X5"; exon_number "9"; model_evidence "Supporting evidence includes similarity to: 4 Proteins, and 100% coverage of the annotated genomic feature by RNAseq alignments, including 3 samples with support for all annotated introns";
NC_043018.1	Gnomon	exon	26487482	26487597	.	+	.	gene_id "LOC115223136"; db_xref "GeneID:115223136"; gbkey "mRNA"; gene "LOC115223136"; ID ""; gene_name "LOC115223136"; transcript_id "XM_036512231.1"; product "protein unc-13 homolog B-like, transcript variant X5"; exon_number "10"; model_evidence "Supporting evidence includes similarity to: 4 Proteins, and 100% coverage of the annotated genomic feature by RNAseq alignments, including 3 samples with support for all annotated introns";
NC_043018.1	Gnomon	exon	26488886	26488948	.	+	.	gene_id "LOC115223136"; db_xref "GeneID:115223136"; gbkey "mRNA"; gene "LOC115223136"; ID ""; gene_name "LOC115223136"; transcript_id "XM_036512231.1"; product "protein unc-13 homolog B-like, transcript variant X5"; exon_number "11"; model_evidence "Supporting evidence includes similarity to: 4 Proteins, and 100% coverage of the annotated genomic feature by RNAseq alignments, including 3 samples with support for all annotated introns";
NC_043018.1	Gnomon	exon	26490122	26490219	.	+	.	gene_id "LOC115223136"; db_xref "GeneID:115223136"; gbkey "mRNA"; gene "LOC115223136"; ID ""; gene_name "LOC115223136"; transcript_id "XM_036512231.1"; product "protein unc-13 homolog B-like, transcript variant X5"; exon_number "12"; model_evidence "Supporting evidence includes similarity to: 4 Proteins, and 100% coverage of the annotated genomic feature by RNAseq alignments, including 3 samples with support for all annotated introns";
NC_043018.1	Gnomon	exon	26491928	26492078	.	+	.	gene_id "LOC115223136"; db_xref "GeneID:115223136"; gbkey "mRNA"; gene "LOC115223136"; ID ""; gene_name "LOC115223136"; transcript_id "XM_036512231.1"; product "protein unc-13 homolog B-like, transcript variant X5"; exon_number "13"; model_evidence "Supporting evidence includes similarity to: 4 Proteins, and 100% coverage of the annotated genomic feature by RNAseq alignments, including 3 samples with support for all annotated introns";
NC_043018.1	Gnomon	exon	26495238	26495306	.	+	.	gene_id "LOC115223136"; db_xref "GeneID:115223136"; gbkey "mRNA"; gene "LOC115223136"; ID ""; gene_name "LOC115223136"; transcript_id "XM_036512231.1"; product "protein unc-13 homolog B-like, transcript variant X5"; exon_number "14"; model_evidence "Supporting evidence includes similarity to: 4 Proteins, and 100% coverage of the annotated genomic feature by RNAseq alignments, including 3 samples with support for all annotated introns";
NC_043018.1	Gnomon	exon	26496900	26496989	.	+	.	gene_id "LOC115223136"; db_xref "GeneID:115223136"; gbkey "mRNA"; gene "LOC115223136"; ID ""; gene_name "LOC115223136"; transcript_id "XM_036512231.1"; product "protein unc-13 homolog B-like, transcript variant X5"; exon_number "15"; model_evidence "Supporting evidence includes similarity to: 4 Proteins, and 100% coverage of the annotated genomic feature by RNAseq alignments, including 3 samples with support for all annotated introns";
NC_043018.1	Gnomon	exon	26501972	26502222	.	+	.	gene_id "LOC115223136"; db_xref "GeneID:115223136"; gbkey "mRNA"; gene "LOC115223136"; ID ""; gene_name "LOC115223136"; transcript_id "XM_036512231.1"; product "protein unc-13 homolog B-like, transcript variant X5"; exon_number "16"; model_evidence "Supporting evidence includes similarity to: 4 Proteins, and 100% coverage of the annotated genomic feature by RNAseq alignments, including 3 samples with support for all annotated introns";
NC_043018.1	Gnomon	exon	26504546	26504631	.	+	.	gene_id "LOC115223136"; db_xref "GeneID:115223136"; gbkey "mRNA"; gene "LOC115223136"; ID ""; gene_name "LOC115223136"; transcript_id "XM_036512231.1"; product "protein unc-13 homolog B-like, transcript variant X5"; exon_number "17"; model_evidence "Supporting evidence includes similarity to: 4 Proteins, and 100% coverage of the annotated genomic feature by RNAseq alignments, including 3 samples with support for all annotated introns";
NC_043018.1	Gnomon	exon	26507850	26507976	.	+	.	gene_id "LOC115223136"; db_xref "GeneID:115223136"; gbkey "mRNA"; gene "LOC115223136"; ID ""; gene_name "LOC115223136"; transcript_id "XM_036512231.1"; product "protein unc-13 homolog B-like, transcript variant X5"; exon_number "18"; model_evidence "Supporting evidence includes similarity to: 4 Proteins, and 100% coverage of the annotated genomic feature by RNAseq alignments, including 3 samples with support for all annotated introns";
NC_043018.1	Gnomon	exon	26509857	26509953	.	+	.	gene_id "LOC115223136"; db_xref "GeneID:115223136"; gbkey "mRNA"; gene "LOC115223136"; ID ""; gene_name "LOC115223136"; transcript_id "XM_036512231.1"; product "protein unc-13 homolog B-like, transcript variant X5"; exon_number "19"; model_evidence "Supporting evidence includes similarity to: 4 Proteins, and 100% coverage of the annotated genomic feature by RNAseq alignments, including 3 samples with support for all annotated introns";
NC_043018.1	Gnomon	exon	26512421	26512564	.	+	.	gene_id "LOC115223136"; db_xref "GeneID:115223136"; gbkey "mRNA"; gene "LOC115223136"; ID ""; gene_name "LOC115223136"; transcript_id "XM_036512231.1"; product "protein unc-13 homolog B-like, transcript variant X5"; exon_number "20"; model_evidence "Supporting evidence includes similarity to: 4 Proteins, and 100% coverage of the annotated genomic feature by RNAseq alignments, including 3 samples with support for all annotated introns";
NC_043018.1	Gnomon	exon	26514085	26514162	.	+	.	gene_id "LOC115223136"; db_xref "GeneID:115223136"; gbkey "mRNA"; gene "LOC115223136"; ID ""; gene_name "LOC115223136"; transcript_id "XM_036512231.1"; product "protein unc-13 homolog B-like, transcript variant X5"; exon_number "21"; model_evidence "Supporting evidence includes similarity to: 4 Proteins, and 100% coverage of the annotated genomic feature by RNAseq alignments, including 3 samples with support for all annotated introns";
NC_043018.1	Gnomon	exon	26516060	26516137	.	+	.	gene_id "LOC115223136"; db_xref "GeneID:115223136"; gbkey "mRNA"; gene "LOC115223136"; ID ""; gene_name "LOC115223136"; transcript_id "XM_036512231.1"; product "protein unc-13 homolog B-like, transcript variant X5"; exon_number "22"; model_evidence "Supporting evidence includes similarity to: 4 Proteins, and 100% coverage of the annotated genomic feature by RNAseq alignments, including 3 samples with support for all annotated introns";
NC_043018.1	Gnomon	exon	26524628	26524716	.	+	.	gene_id "LOC115223136"; db_xref "GeneID:115223136"; gbkey "mRNA"; gene "LOC115223136"; ID ""; gene_name "LOC115223136"; transcript_id "XM_036512231.1"; product "protein unc-13 homolog B-like, transcript variant X5"; exon_number "23"; model_evidence "Supporting evidence includes similarity to: 4 Proteins, and 100% coverage of the annotated genomic feature by RNAseq alignments, including 3 samples with support for all annotated introns";
NC_043018.1	Gnomon	exon	26525987	26526148	.	+	.	gene_id "LOC115223136"; db_xref "GeneID:115223136"; gbkey "mRNA"; gene "LOC115223136"; ID ""; gene_name "LOC115223136"; transcript_id "XM_036512231.1"; product "protein unc-13 homolog B-like, transcript variant X5"; exon_number "24"; model_evidence "Supporting evidence includes similarity to: 4 Proteins, and 100% coverage of the annotated genomic feature by RNAseq alignments, including 3 samples with support for all annotated introns";
NC_043018.1	Gnomon	exon	26529620	26529674	.	+	.	gene_id "LOC115223136"; db_xref "GeneID:115223136"; gbkey "mRNA"; gene "LOC115223136"; ID ""; gene_name "LOC115223136"; transcript_id "XM_036512231.1"; product "protein unc-13 homolog B-like, transcript variant X5"; exon_number "25"; model_evidence "Supporting evidence includes similarity to: 4 Proteins, and 100% coverage of the annotated genomic feature by RNAseq alignments, including 3 samples with support for all annotated introns";
NC_043018.1	Gnomon	exon	26532904	26532975	.	+	.	gene_id "LOC115223136"; db_xref "GeneID:115223136"; gbkey "mRNA"; gene "LOC115223136"; ID ""; gene_name "LOC115223136"; transcript_id "XM_036512231.1"; product "protein unc-13 homolog B-like, transcript variant X5"; exon_number "26"; model_evidence "Supporting evidence includes similarity to: 4 Proteins, and 100% coverage of the annotated genomic feature by RNAseq alignments, including 3 samples with support for all annotated introns";
NC_043018.1	Gnomon	exon	26534981	26535082	.	+	.	gene_id "LOC115223136"; db_xref "GeneID:115223136"; gbkey "mRNA"; gene "LOC115223136"; ID ""; gene_name "LOC115223136"; transcript_id "XM_036512231.1"; product "protein unc-13 homolog B-like, transcript variant X5"; exon_number "27"; model_evidence "Supporting evidence includes similarity to: 4 Proteins, and 100% coverage of the annotated genomic feature by RNAseq alignments, including 3 samples with support for all annotated introns";
NC_043018.1	Gnomon	exon	26545634	26545859	.	+	.	gene_id "LOC115223136"; db_xref "GeneID:115223136"; gbkey "mRNA"; gene "LOC115223136"; ID ""; gene_name "LOC115223136"; transcript_id "XM_036512231.1"; product "protein unc-13 homolog B-like, transcript variant X5"; exon_number "28"; model_evidence "Supporting evidence includes similarity to: 4 Proteins, and 100% coverage of the annotated genomic feature by RNAseq alignments, including 3 samples with support for all annotated introns";
NC_043018.1	Gnomon	exon	26547753	26547848	.	+	.	gene_id "LOC115223136"; db_xref "GeneID:115223136"; gbkey "mRNA"; gene "LOC115223136"; ID ""; gene_name "LOC115223136"; transcript_id "XM_036512231.1"; product "protein unc-13 homolog B-like, transcript variant X5"; exon_number "29"; model_evidence "Supporting evidence includes similarity to: 4 Proteins, and 100% coverage of the annotated genomic feature by RNAseq alignments, including 3 samples with support for all annotated introns";
NC_043018.1	Gnomon	exon	26551150	26551309	.	+	.	gene_id "LOC115223136"; db_xref "GeneID:115223136"; gbkey "mRNA"; gene "LOC115223136"; ID ""; gene_name "LOC115223136"; transcript_id "XM_036512231.1"; product "protein unc-13 homolog B-like, transcript variant X5"; exon_number "30"; model_evidence "Supporting evidence includes similarity to: 4 Proteins, and 100% coverage of the annotated genomic feature by RNAseq alignments, including 3 samples with support for all annotated introns";
NC_043018.1	Gnomon	exon	26554191	26556558	.	+	.	gene_id "LOC115223136"; db_xref "GeneID:115223136"; gbkey "mRNA"; gene "LOC115223136"; ID ""; gene_name "LOC115223136"; transcript_id "XM_036512231.1"; product "protein unc-13 homolog B-like, transcript variant X5"; exon_number "31"; model_evidence "Supporting evidence includes similarity to: 4 Proteins, and 100% coverage of the annotated genomic feature by RNAseq alignments, including 3 samples with support for all annotated introns";
NC_043018.1	Gnomon	start_codon	26355376	26355378	.	+	0	gene_id "LOC115223136"; db_xref "GeneID:115223136"; gbkey "CDS"; gene "LOC115223136"; ID ""; gene_name "LOC115223136"; transcript_id "XM_036512231.1"; product "protein unc-13 homolog B-like isoform X5"; protein_id "XP_036368124.1"; exon_number "1";
NC_043018.1	Gnomon	stop_codon	26554474	26554476	.	+	0	gene_id "LOC115223136"; db_xref "GeneID:115223136"; gbkey "CDS"; gene "LOC115223136"; ID ""; gene_name "LOC115223136"; transcript_id "XM_036512231.1"; product "protein unc-13 homolog B-like isoform X5"; protein_id "XP_036368124.1"; exon_number "31";
NC_043018.1	Gnomon	gene	26608580	26651218	.	-	.	gene_id "LOC115223137"; db_xref "GeneID:115223137"; gbkey "Gene"; gene "LOC115223137"; gene_biotype "protein_coding"; ID ""; gene_name "LOC115223137";
NC_043018.1	PBRI~FLAMseq~Covext	transcript	26608580	26649855	.	-	.	gene_id "LOC115223137"; ID ""; gene_name "LOC115223137"; transcript_id "Covext~FLAMseq_ext~G53177.5"; uniq_trans_id "G53177.5"; three_prime_ext "7419";
NC_043018.1	Covext	exon	26616098	26616455	.	-	.	gene_id "LOC115223137"; ID ""; gene_name "LOC115223137"; transcript_id "Covext~FLAMseq_ext~G53177.5"; exon_number "12"; uniq_trans_id "G53177.5";
NC_043018.1	Covext	exon	26617684	26617730	.	-	.	gene_id "LOC115223137"; ID ""; gene_name "LOC115223137"; transcript_id "Covext~FLAMseq_ext~G53177.5"; exon_number "11"; uniq_trans_id "G53177.5";
NC_043018.1	Covext	exon	26620208	26620344	.	-	.	gene_id "LOC115223137"; ID ""; gene_name "LOC115223137"; transcript_id "Covext~FLAMseq_ext~G53177.5"; exon_number "10"; uniq_trans_id "G53177.5";
NC_043018.1	Covext	exon	26622220	26622353	.	-	.	gene_id "LOC115223137"; ID ""; gene_name "LOC115223137"; transcript_id "Covext~FLAMseq_ext~G53177.5"; exon_number "9"; uniq_trans_id "G53177.5";
NC_043018.1	Covext	exon	26623487	26623657	.	-	.	gene_id "LOC115223137"; ID ""; gene_name "LOC115223137"; transcript_id "Covext~FLAMseq_ext~G53177.5"; exon_number "8"; uniq_trans_id "G53177.5";
NC_043018.1	Covext	exon	26624350	26624445	.	-	.	gene_id "LOC115223137"; ID ""; gene_name "LOC115223137"; transcript_id "Covext~FLAMseq_ext~G53177.5"; exon_number "7"; uniq_trans_id "G53177.5";
NC_043018.1	Covext	exon	26627495	26627614	.	-	.	gene_id "LOC115223137"; ID ""; gene_name "LOC115223137"; transcript_id "Covext~FLAMseq_ext~G53177.5"; exon_number "6"; uniq_trans_id "G53177.5";
NC_043018.1	Covext	exon	26629040	26629164	.	-	.	gene_id "LOC115223137"; ID ""; gene_name "LOC115223137"; transcript_id "Covext~FLAMseq_ext~G53177.5"; exon_number "5"; uniq_trans_id "G53177.5";
NC_043018.1	Covext	exon	26631128	26631228	.	-	.	gene_id "LOC115223137"; ID ""; gene_name "LOC115223137"; transcript_id "Covext~FLAMseq_ext~G53177.5"; exon_number "4"; uniq_trans_id "G53177.5";
NC_043018.1	Covext	exon	26632970	26633093	.	-	.	gene_id "LOC115223137"; ID ""; gene_name "LOC115223137"; transcript_id "Covext~FLAMseq_ext~G53177.5"; exon_number "3"; uniq_trans_id "G53177.5";
NC_043018.1	Covext	exon	26637494	26638788	.	-	.	gene_id "LOC115223137"; ID ""; gene_name "LOC115223137"; transcript_id "Covext~FLAMseq_ext~G53177.5"; exon_number "2"; uniq_trans_id "G53177.5";
NC_043018.1	Covext	exon	26649669	26649855	.	-	.	gene_id "LOC115223137"; ID ""; gene_name "LOC115223137"; transcript_id "Covext~FLAMseq_ext~G53177.5"; exon_number "1"; uniq_trans_id "G53177.5";
NC_043018.1	Covext	exon	26608679	26616455	.	-	.	gene_id "LOC115223137"; ID ""; gene_name "LOC115223137"; transcript_id "Covext~FLAMseq_ext~G53177.5"; exon_number "12"; uniq_trans_id "G53177.5"; three_prime_ext "7419";
NC_043018.1	Covext	exon	26608580	26616455	.	-	.	gene_id "LOC115223137"; ID ""; gene_name "LOC115223137"; transcript_id "Covext~FLAMseq_ext~G53177.5"; exon_number "12"; uniq_trans_id "G53177.5"; three_prime_ext "99";
NC_043018.1	PBRI~FLAMseq	transcript	26608679	26649855	.	-	.	gene_id "LOC115223137"; ID ""; gene_name "LOC115223137"; transcript_id "FLAMseq_ext~G53177.5"; uniq_trans_id "G53177.5"; three_prime_ext "7419";
NC_043018.1	PBRI~FLAMseq	exon	26616098	26616455	.	-	.	gene_id "LOC115223137"; ID ""; gene_name "LOC115223137"; transcript_id "FLAMseq_ext~G53177.5"; exon_number "12"; uniq_trans_id "G53177.5";
NC_043018.1	PBRI~FLAMseq	exon	26617684	26617730	.	-	.	gene_id "LOC115223137"; ID ""; gene_name "LOC115223137"; transcript_id "FLAMseq_ext~G53177.5"; exon_number "11"; uniq_trans_id "G53177.5";
NC_043018.1	PBRI~FLAMseq	exon	26620208	26620344	.	-	.	gene_id "LOC115223137"; ID ""; gene_name "LOC115223137"; transcript_id "FLAMseq_ext~G53177.5"; exon_number "10"; uniq_trans_id "G53177.5";
NC_043018.1	PBRI~FLAMseq	exon	26622220	26622353	.	-	.	gene_id "LOC115223137"; ID ""; gene_name "LOC115223137"; transcript_id "FLAMseq_ext~G53177.5"; exon_number "9"; uniq_trans_id "G53177.5";
NC_043018.1	PBRI~FLAMseq	exon	26623487	26623657	.	-	.	gene_id "LOC115223137"; ID ""; gene_name "LOC115223137"; transcript_id "FLAMseq_ext~G53177.5"; exon_number "8"; uniq_trans_id "G53177.5";
NC_043018.1	PBRI~FLAMseq	exon	26624350	26624445	.	-	.	gene_id "LOC115223137"; ID ""; gene_name "LOC115223137"; transcript_id "FLAMseq_ext~G53177.5"; exon_number "7"; uniq_trans_id "G53177.5";
NC_043018.1	PBRI~FLAMseq	exon	26627495	26627614	.	-	.	gene_id "LOC115223137"; ID ""; gene_name "LOC115223137"; transcript_id "FLAMseq_ext~G53177.5"; exon_number "6"; uniq_trans_id "G53177.5";
NC_043018.1	PBRI~FLAMseq	exon	26629040	26629164	.	-	.	gene_id "LOC115223137"; ID ""; gene_name "LOC115223137"; transcript_id "FLAMseq_ext~G53177.5"; exon_number "5"; uniq_trans_id "G53177.5";
NC_043018.1	PBRI~FLAMseq	exon	26631128	26631228	.	-	.	gene_id "LOC115223137"; ID ""; gene_name "LOC115223137"; transcript_id "FLAMseq_ext~G53177.5"; exon_number "4"; uniq_trans_id "G53177.5";
NC_043018.1	PBRI~FLAMseq	exon	26632970	26633093	.	-	.	gene_id "LOC115223137"; ID ""; gene_name "LOC115223137"; transcript_id "FLAMseq_ext~G53177.5"; exon_number "3"; uniq_trans_id "G53177.5";
NC_043018.1	PBRI~FLAMseq	exon	26637494	26638788	.	-	.	gene_id "LOC115223137"; ID ""; gene_name "LOC115223137"; transcript_id "FLAMseq_ext~G53177.5"; exon_number "2"; uniq_trans_id "G53177.5";
NC_043018.1	PBRI~FLAMseq	exon	26649669	26649855	.	-	.	gene_id "LOC115223137"; ID ""; gene_name "LOC115223137"; transcript_id "FLAMseq_ext~G53177.5"; exon_number "1"; uniq_trans_id "G53177.5";
NC_043018.1	PBRI~FLAMseq	exon	26608679	26616455	.	-	.	gene_id "LOC115223137"; ID ""; gene_name "LOC115223137"; transcript_id "FLAMseq_ext~G53177.5"; exon_number "12"; uniq_trans_id "G53177.5"; three_prime_ext "7419";
NC_043018.1	PBRI	transcript	26616098	26649855	.	-	.	gene_id "LOC115223137"; ID ""; gene_name "LOC115223137"; transcript_id "G53177.5"; uniq_trans_id "G53177.5";
NC_043018.1	PBRI	exon	26616098	26616455	.	-	.	gene_id "LOC115223137"; ID ""; gene_name "LOC115223137"; transcript_id "G53177.5"; exon_number "12"; uniq_trans_id "G53177.5";
NC_043018.1	PBRI	exon	26617684	26617730	.	-	.	gene_id "LOC115223137"; ID ""; gene_name "LOC115223137"; transcript_id "G53177.5"; exon_number "11"; uniq_trans_id "G53177.5";
NC_043018.1	PBRI	exon	26620208	26620344	.	-	.	gene_id "LOC115223137"; ID ""; gene_name "LOC115223137"; transcript_id "G53177.5"; exon_number "10"; uniq_trans_id "G53177.5";
NC_043018.1	PBRI	exon	26622220	26622353	.	-	.	gene_id "LOC115223137"; ID ""; gene_name "LOC115223137"; transcript_id "G53177.5"; exon_number "9"; uniq_trans_id "G53177.5";
NC_043018.1	PBRI	exon	26623487	26623657	.	-	.	gene_id "LOC115223137"; ID ""; gene_name "LOC115223137"; transcript_id "G53177.5"; exon_number "8"; uniq_trans_id "G53177.5";
NC_043018.1	PBRI	exon	26624350	26624445	.	-	.	gene_id "LOC115223137"; ID ""; gene_name "LOC115223137"; transcript_id "G53177.5"; exon_number "7"; uniq_trans_id "G53177.5";
NC_043018.1	PBRI	exon	26627495	26627614	.	-	.	gene_id "LOC115223137"; ID ""; gene_name "LOC115223137"; transcript_id "G53177.5"; exon_number "6"; uniq_trans_id "G53177.5";
NC_043018.1	PBRI	exon	26629040	26629164	.	-	.	gene_id "LOC115223137"; ID ""; gene_name "LOC115223137"; transcript_id "G53177.5"; exon_number "5"; uniq_trans_id "G53177.5";
NC_043018.1	PBRI	exon	26631128	26631228	.	-	.	gene_id "LOC115223137"; ID ""; gene_name "LOC115223137"; transcript_id "G53177.5"; exon_number "4"; uniq_trans_id "G53177.5";
NC_043018.1	PBRI	exon	26632970	26633093	.	-	.	gene_id "LOC115223137"; ID ""; gene_name "LOC115223137"; transcript_id "G53177.5"; exon_number "3"; uniq_trans_id "G53177.5";
NC_043018.1	PBRI	exon	26637494	26638788	.	-	.	gene_id "LOC115223137"; ID ""; gene_name "LOC115223137"; transcript_id "G53177.5"; exon_number "2"; uniq_trans_id "G53177.5";
NC_043018.1	PBRI	exon	26649669	26649855	.	-	.	gene_id "LOC115223137"; ID ""; gene_name "LOC115223137"; transcript_id "G53177.5"; exon_number "1"; uniq_trans_id "G53177.5";
NC_043018.1	PBRI	transcript	26616098	26650075	.	-	.	gene_id "LOC115223137"; ID ""; gene_name "LOC115223137"; transcript_id "G53177.6"; uniq_trans_id "G53177.6";
NC_043018.1	PBRI	exon	26616098	26616455	.	-	.	gene_id "LOC115223137"; ID ""; gene_name "LOC115223137"; transcript_id "G53177.6"; exon_number "12"; uniq_trans_id "G53177.6";
NC_043018.1	PBRI	exon	26617684	26617730	.	-	.	gene_id "LOC115223137"; ID ""; gene_name "LOC115223137"; transcript_id "G53177.6"; exon_number "11"; uniq_trans_id "G53177.6";
NC_043018.1	PBRI	exon	26620208	26620344	.	-	.	gene_id "LOC115223137"; ID ""; gene_name "LOC115223137"; transcript_id "G53177.6"; exon_number "10"; uniq_trans_id "G53177.6";
NC_043018.1	PBRI	exon	26622220	26622353	.	-	.	gene_id "LOC115223137"; ID ""; gene_name "LOC115223137"; transcript_id "G53177.6"; exon_number "9"; uniq_trans_id "G53177.6";
NC_043018.1	PBRI	exon	26623487	26623657	.	-	.	gene_id "LOC115223137"; ID ""; gene_name "LOC115223137"; transcript_id "G53177.6"; exon_number "8"; uniq_trans_id "G53177.6";
NC_043018.1	PBRI	exon	26624350	26624445	.	-	.	gene_id "LOC115223137"; ID ""; gene_name "LOC115223137"; transcript_id "G53177.6"; exon_number "7"; uniq_trans_id "G53177.6";
NC_043018.1	PBRI	exon	26627495	26627614	.	-	.	gene_id "LOC115223137"; ID ""; gene_name "LOC115223137"; transcript_id "G53177.6"; exon_number "6"; uniq_trans_id "G53177.6";
NC_043018.1	PBRI	exon	26629040	26629164	.	-	.	gene_id "LOC115223137"; ID ""; gene_name "LOC115223137"; transcript_id "G53177.6"; exon_number "5"; uniq_trans_id "G53177.6";
NC_043018.1	PBRI	exon	26631128	26631228	.	-	.	gene_id "LOC115223137"; ID ""; gene_name "LOC115223137"; transcript_id "G53177.6"; exon_number "4"; uniq_trans_id "G53177.6";
NC_043018.1	PBRI	exon	26632970	26633093	.	-	.	gene_id "LOC115223137"; ID ""; gene_name "LOC115223137"; transcript_id "G53177.6"; exon_number "3"; uniq_trans_id "G53177.6";
NC_043018.1	PBRI	exon	26637494	26638788	.	-	.	gene_id "LOC115223137"; ID ""; gene_name "LOC115223137"; transcript_id "G53177.6"; exon_number "2"; uniq_trans_id "G53177.6";
NC_043018.1	PBRI	exon	26649979	26650075	.	-	.	gene_id "LOC115223137"; ID ""; gene_name "LOC115223137"; transcript_id "G53177.6"; exon_number "1"; uniq_trans_id "G53177.6";
NC_043018.1	PBRI	transcript	26616098	26651146	.	-	.	gene_id "LOC115223137"; ID ""; gene_name "LOC115223137"; transcript_id "G53177.9"; uniq_trans_id "G53177.9";
NC_043018.1	PBRI	exon	26616098	26616455	.	-	.	gene_id "LOC115223137"; ID ""; gene_name "LOC115223137"; transcript_id "G53177.9"; exon_number "11"; uniq_trans_id "G53177.9";
NC_043018.1	PBRI	exon	26617684	26617730	.	-	.	gene_id "LOC115223137"; ID ""; gene_name "LOC115223137"; transcript_id "G53177.9"; exon_number "10"; uniq_trans_id "G53177.9";
NC_043018.1	PBRI	exon	26620208	26620344	.	-	.	gene_id "LOC115223137"; ID ""; gene_name "LOC115223137"; transcript_id "G53177.9"; exon_number "9"; uniq_trans_id "G53177.9";
NC_043018.1	PBRI	exon	26622220	26622353	.	-	.	gene_id "LOC115223137"; ID ""; gene_name "LOC115223137"; transcript_id "G53177.9"; exon_number "8"; uniq_trans_id "G53177.9";
NC_043018.1	PBRI	exon	26623487	26623657	.	-	.	gene_id "LOC115223137"; ID ""; gene_name "LOC115223137"; transcript_id "G53177.9"; exon_number "7"; uniq_trans_id "G53177.9";
NC_043018.1	PBRI	exon	26624350	26624445	.	-	.	gene_id "LOC115223137"; ID ""; gene_name "LOC115223137"; transcript_id "G53177.9"; exon_number "6"; uniq_trans_id "G53177.9";
NC_043018.1	PBRI	exon	26627495	26627614	.	-	.	gene_id "LOC115223137"; ID ""; gene_name "LOC115223137"; transcript_id "G53177.9"; exon_number "5"; uniq_trans_id "G53177.9";
NC_043018.1	PBRI	exon	26631128	26631228	.	-	.	gene_id "LOC115223137"; ID ""; gene_name "LOC115223137"; transcript_id "G53177.9"; exon_number "4"; uniq_trans_id "G53177.9";
NC_043018.1	PBRI	exon	26632970	26633093	.	-	.	gene_id "LOC115223137"; ID ""; gene_name "LOC115223137"; transcript_id "G53177.9"; exon_number "3"; uniq_trans_id "G53177.9";
NC_043018.1	PBRI	exon	26637494	26638788	.	-	.	gene_id "LOC115223137"; ID ""; gene_name "LOC115223137"; transcript_id "G53177.9"; exon_number "2"; uniq_trans_id "G53177.9";
NC_043018.1	PBRI	exon	26650797	26651146	.	-	.	gene_id "LOC115223137"; ID ""; gene_name "LOC115223137"; transcript_id "G53177.9"; exon_number "1"; uniq_trans_id "G53177.9";
NC_043018.1	Gnomon	transcript	26616244	26650934	.	-	.	gene_id "LOC115223137"; ID "XM_036512085.1"; gene_name "LOC115223137"; transcript_id "XM_036512085.1";
NC_043018.1	Gnomon	CDS	26616382	26616455	.	-	2	gene_id "LOC115223137"; db_xref "GeneID:115223137"; gbkey "CDS"; gene "LOC115223137"; ID ""; gene_name "LOC115223137"; transcript_id "XM_036512085.1"; product "ras guanine nucleotide exchange factor B-like"; protein_id "XP_036367978.1"; exon_number "12";
NC_043018.1	Gnomon	CDS	26617684	26617730	.	-	1	gene_id "LOC115223137"; db_xref "GeneID:115223137"; gbkey "CDS"; gene "LOC115223137"; ID ""; gene_name "LOC115223137"; transcript_id "XM_036512085.1"; product "ras guanine nucleotide exchange factor B-like"; protein_id "XP_036367978.1"; exon_number "11";
NC_043018.1	Gnomon	CDS	26620208	26620344	.	-	0	gene_id "LOC115223137"; db_xref "GeneID:115223137"; gbkey "CDS"; gene "LOC115223137"; ID ""; gene_name "LOC115223137"; transcript_id "XM_036512085.1"; product "ras guanine nucleotide exchange factor B-like"; protein_id "XP_036367978.1"; exon_number "10";
NC_043018.1	Gnomon	CDS	26622220	26622353	.	-	2	gene_id "LOC115223137"; db_xref "GeneID:115223137"; gbkey "CDS"; gene "LOC115223137"; ID ""; gene_name "LOC115223137"; transcript_id "XM_036512085.1"; product "ras guanine nucleotide exchange factor B-like"; protein_id "XP_036367978.1"; exon_number "9";
NC_043018.1	Gnomon	CDS	26623487	26623657	.	-	2	gene_id "LOC115223137"; db_xref "GeneID:115223137"; gbkey "CDS"; gene "LOC115223137"; ID ""; gene_name "LOC115223137"; transcript_id "XM_036512085.1"; product "ras guanine nucleotide exchange factor B-like"; protein_id "XP_036367978.1"; exon_number "8";
NC_043018.1	Gnomon	CDS	26624350	26624445	.	-	2	gene_id "LOC115223137"; db_xref "GeneID:115223137"; gbkey "CDS"; gene "LOC115223137"; ID ""; gene_name "LOC115223137"; transcript_id "XM_036512085.1"; product "ras guanine nucleotide exchange factor B-like"; protein_id "XP_036367978.1"; exon_number "7";
NC_043018.1	Gnomon	CDS	26627495	26627614	.	-	2	gene_id "LOC115223137"; db_xref "GeneID:115223137"; gbkey "CDS"; gene "LOC115223137"; ID ""; gene_name "LOC115223137"; transcript_id "XM_036512085.1"; product "ras guanine nucleotide exchange factor B-like"; protein_id "XP_036367978.1"; exon_number "6";
NC_043018.1	Gnomon	CDS	26629040	26629164	.	-	1	gene_id "LOC115223137"; db_xref "GeneID:115223137"; gbkey "CDS"; gene "LOC115223137"; ID ""; gene_name "LOC115223137"; transcript_id "XM_036512085.1"; product "ras guanine nucleotide exchange factor B-like"; protein_id "XP_036367978.1"; exon_number "5";
NC_043018.1	Gnomon	CDS	26631128	26631228	.	-	0	gene_id "LOC115223137"; db_xref "GeneID:115223137"; gbkey "CDS"; gene "LOC115223137"; ID ""; gene_name "LOC115223137"; transcript_id "XM_036512085.1"; product "ras guanine nucleotide exchange factor B-like"; protein_id "XP_036367978.1"; exon_number "4";
NC_043018.1	Gnomon	CDS	26632970	26633093	.	-	1	gene_id "LOC115223137"; db_xref "GeneID:115223137"; gbkey "CDS"; gene "LOC115223137"; ID ""; gene_name "LOC115223137"; transcript_id "XM_036512085.1"; product "ras guanine nucleotide exchange factor B-like"; protein_id "XP_036367978.1"; exon_number "3";
NC_043018.1	Gnomon	CDS	26637494	26638728	.	-	0	gene_id "LOC115223137"; db_xref "GeneID:115223137"; gbkey "CDS"; gene "LOC115223137"; ID ""; gene_name "LOC115223137"; transcript_id "XM_036512085.1"; product "ras guanine nucleotide exchange factor B-like"; protein_id "XP_036367978.1"; exon_number "2";
NC_043018.1	Gnomon	exon	26616244	26616455	.	-	.	gene_id "LOC115223137"; db_xref "GeneID:115223137"; gbkey "mRNA"; gene "LOC115223137"; ID ""; gene_name "LOC115223137"; transcript_id "XM_036512085.1"; product "ras guanine nucleotide exchange factor B-like, transcript variant X1"; exon_number "12"; model_evidence "Supporting evidence includes similarity to: 2 Proteins, and 100% coverage of the annotated genomic feature by RNAseq alignments, including 22 samples with support for all annotated introns";
NC_043018.1	Gnomon	exon	26617684	26617730	.	-	.	gene_id "LOC115223137"; db_xref "GeneID:115223137"; gbkey "mRNA"; gene "LOC115223137"; ID ""; gene_name "LOC115223137"; transcript_id "XM_036512085.1"; product "ras guanine nucleotide exchange factor B-like, transcript variant X1"; exon_number "11"; model_evidence "Supporting evidence includes similarity to: 2 Proteins, and 100% coverage of the annotated genomic feature by RNAseq alignments, including 22 samples with support for all annotated introns";
NC_043018.1	Gnomon	exon	26620208	26620344	.	-	.	gene_id "LOC115223137"; db_xref "GeneID:115223137"; gbkey "mRNA"; gene "LOC115223137"; ID ""; gene_name "LOC115223137"; transcript_id "XM_036512085.1"; product "ras guanine nucleotide exchange factor B-like, transcript variant X1"; exon_number "10"; model_evidence "Supporting evidence includes similarity to: 2 Proteins, and 100% coverage of the annotated genomic feature by RNAseq alignments, including 22 samples with support for all annotated introns";
NC_043018.1	Gnomon	exon	26622220	26622353	.	-	.	gene_id "LOC115223137"; db_xref "GeneID:115223137"; gbkey "mRNA"; gene "LOC115223137"; ID ""; gene_name "LOC115223137"; transcript_id "XM_036512085.1"; product "ras guanine nucleotide exchange factor B-like, transcript variant X1"; exon_number "9"; model_evidence "Supporting evidence includes similarity to: 2 Proteins, and 100% coverage of the annotated genomic feature by RNAseq alignments, including 22 samples with support for all annotated introns";
NC_043018.1	Gnomon	exon	26623487	26623657	.	-	.	gene_id "LOC115223137"; db_xref "GeneID:115223137"; gbkey "mRNA"; gene "LOC115223137"; ID ""; gene_name "LOC115223137"; transcript_id "XM_036512085.1"; product "ras guanine nucleotide exchange factor B-like, transcript variant X1"; exon_number "8"; model_evidence "Supporting evidence includes similarity to: 2 Proteins, and 100% coverage of the annotated genomic feature by RNAseq alignments, including 22 samples with support for all annotated introns";
NC_043018.1	Gnomon	exon	26624350	26624445	.	-	.	gene_id "LOC115223137"; db_xref "GeneID:115223137"; gbkey "mRNA"; gene "LOC115223137"; ID ""; gene_name "LOC115223137"; transcript_id "XM_036512085.1"; product "ras guanine nucleotide exchange factor B-like, transcript variant X1"; exon_number "7"; model_evidence "Supporting evidence includes similarity to: 2 Proteins, and 100% coverage of the annotated genomic feature by RNAseq alignments, including 22 samples with support for all annotated introns";
NC_043018.1	Gnomon	exon	26627495	26627614	.	-	.	gene_id "LOC115223137"; db_xref "GeneID:115223137"; gbkey "mRNA"; gene "LOC115223137"; ID ""; gene_name "LOC115223137"; transcript_id "XM_036512085.1"; product "ras guanine nucleotide exchange factor B-like, transcript variant X1"; exon_number "6"; model_evidence "Supporting evidence includes similarity to: 2 Proteins, and 100% coverage of the annotated genomic feature by RNAseq alignments, including 22 samples with support for all annotated introns";
NC_043018.1	Gnomon	exon	26629040	26629164	.	-	.	gene_id "LOC115223137"; db_xref "GeneID:115223137"; gbkey "mRNA"; gene "LOC115223137"; ID ""; gene_name "LOC115223137"; transcript_id "XM_036512085.1"; product "ras guanine nucleotide exchange factor B-like, transcript variant X1"; exon_number "5"; model_evidence "Supporting evidence includes similarity to: 2 Proteins, and 100% coverage of the annotated genomic feature by RNAseq alignments, including 22 samples with support for all annotated introns";
NC_043018.1	Gnomon	exon	26631128	26631228	.	-	.	gene_id "LOC115223137"; db_xref "GeneID:115223137"; gbkey "mRNA"; gene "LOC115223137"; ID ""; gene_name "LOC115223137"; transcript_id "XM_036512085.1"; product "ras guanine nucleotide exchange factor B-like, transcript variant X1"; exon_number "4"; model_evidence "Supporting evidence includes similarity to: 2 Proteins, and 100% coverage of the annotated genomic feature by RNAseq alignments, including 22 samples with support for all annotated introns";
NC_043018.1	Gnomon	exon	26632970	26633093	.	-	.	gene_id "LOC115223137"; db_xref "GeneID:115223137"; gbkey "mRNA"; gene "LOC115223137"; ID ""; gene_name "LOC115223137"; transcript_id "XM_036512085.1"; product "ras guanine nucleotide exchange factor B-like, transcript variant X1"; exon_number "3"; model_evidence "Supporting evidence includes similarity to: 2 Proteins, and 100% coverage of the annotated genomic feature by RNAseq alignments, including 22 samples with support for all annotated introns";
NC_043018.1	Gnomon	exon	26637494	26638788	.	-	.	gene_id "LOC115223137"; db_xref "GeneID:115223137"; gbkey "mRNA"; gene "LOC115223137"; ID ""; gene_name "LOC115223137"; transcript_id "XM_036512085.1"; product "ras guanine nucleotide exchange factor B-like, transcript variant X1"; exon_number "2"; model_evidence "Supporting evidence includes similarity to: 2 Proteins, and 100% coverage of the annotated genomic feature by RNAseq alignments, including 22 samples with support for all annotated introns";
NC_043018.1	Gnomon	exon	26650797	26650934	.	-	.	gene_id "LOC115223137"; db_xref "GeneID:115223137"; gbkey "mRNA"; gene "LOC115223137"; ID ""; gene_name "LOC115223137"; transcript_id "XM_036512085.1"; product "ras guanine nucleotide exchange factor B-like, transcript variant X1"; exon_number "1"; model_evidence "Supporting evidence includes similarity to: 2 Proteins, and 100% coverage of the annotated genomic feature by RNAseq alignments, including 22 samples with support for all annotated introns";
NC_043018.1	Gnomon	start_codon	26638726	26638728	.	-	0	gene_id "LOC115223137"; db_xref "GeneID:115223137"; gbkey "CDS"; gene "LOC115223137"; ID ""; gene_name "LOC115223137"; transcript_id "XM_036512085.1"; product "ras guanine nucleotide exchange factor B-like"; protein_id "XP_036367978.1"; exon_number "2";
NC_043018.1	Gnomon	stop_codon	26616379	26616381	.	-	0	gene_id "LOC115223137"; db_xref "GeneID:115223137"; gbkey "CDS"; gene "LOC115223137"; ID ""; gene_name "LOC115223137"; transcript_id "XM_036512085.1"; product "ras guanine nucleotide exchange factor B-like"; protein_id "XP_036367978.1"; exon_number "12";
NC_043018.1	Gnomon	transcript	26616244	26651218	.	-	.	gene_id "LOC115223137"; ID "XM_036512086.1"; gene_name "LOC115223137"; transcript_id "XM_036512086.1";
NC_043018.1	Gnomon	CDS	26616382	26616455	.	-	2	gene_id "LOC115223137"; db_xref "GeneID:115223137"; gbkey "CDS"; gene "LOC115223137"; ID ""; gene_name "LOC115223137"; transcript_id "XM_036512086.1"; product "ras guanine nucleotide exchange factor B-like"; protein_id "XP_036367979.1"; exon_number "12";
NC_043018.1	Gnomon	CDS	26617684	26617730	.	-	1	gene_id "LOC115223137"; db_xref "GeneID:115223137"; gbkey "CDS"; gene "LOC115223137"; ID ""; gene_name "LOC115223137"; transcript_id "XM_036512086.1"; product "ras guanine nucleotide exchange factor B-like"; protein_id "XP_036367979.1"; exon_number "11";
NC_043018.1	Gnomon	CDS	26620208	26620344	.	-	0	gene_id "LOC115223137"; db_xref "GeneID:115223137"; gbkey "CDS"; gene "LOC115223137"; ID ""; gene_name "LOC115223137"; transcript_id "XM_036512086.1"; product "ras guanine nucleotide exchange factor B-like"; protein_id "XP_036367979.1"; exon_number "10";
NC_043018.1	Gnomon	CDS	26622220	26622353	.	-	2	gene_id "LOC115223137"; db_xref "GeneID:115223137"; gbkey "CDS"; gene "LOC115223137"; ID ""; gene_name "LOC115223137"; transcript_id "XM_036512086.1"; product "ras guanine nucleotide exchange factor B-like"; protein_id "XP_036367979.1"; exon_number "9";
NC_043018.1	Gnomon	CDS	26623487	26623657	.	-	2	gene_id "LOC115223137"; db_xref "GeneID:115223137"; gbkey "CDS"; gene "LOC115223137"; ID ""; gene_name "LOC115223137"; transcript_id "XM_036512086.1"; product "ras guanine nucleotide exchange factor B-like"; protein_id "XP_036367979.1"; exon_number "8";
NC_043018.1	Gnomon	CDS	26624350	26624445	.	-	2	gene_id "LOC115223137"; db_xref "GeneID:115223137"; gbkey "CDS"; gene "LOC115223137"; ID ""; gene_name "LOC115223137"; transcript_id "XM_036512086.1"; product "ras guanine nucleotide exchange factor B-like"; protein_id "XP_036367979.1"; exon_number "7";
NC_043018.1	Gnomon	CDS	26627495	26627614	.	-	2	gene_id "LOC115223137"; db_xref "GeneID:115223137"; gbkey "CDS"; gene "LOC115223137"; ID ""; gene_name "LOC115223137"; transcript_id "XM_036512086.1"; product "ras guanine nucleotide exchange factor B-like"; protein_id "XP_036367979.1"; exon_number "6";
NC_043018.1	Gnomon	CDS	26629040	26629164	.	-	1	gene_id "LOC115223137"; db_xref "GeneID:115223137"; gbkey "CDS"; gene "LOC115223137"; ID ""; gene_name "LOC115223137"; transcript_id "XM_036512086.1"; product "ras guanine nucleotide exchange factor B-like"; protein_id "XP_036367979.1"; exon_number "5";
NC_043018.1	Gnomon	CDS	26631128	26631228	.	-	0	gene_id "LOC115223137"; db_xref "GeneID:115223137"; gbkey "CDS"; gene "LOC115223137"; ID ""; gene_name "LOC115223137"; transcript_id "XM_036512086.1"; product "ras guanine nucleotide exchange factor B-like"; protein_id "XP_036367979.1"; exon_number "4";
NC_043018.1	Gnomon	CDS	26632970	26633093	.	-	1	gene_id "LOC115223137"; db_xref "GeneID:115223137"; gbkey "CDS"; gene "LOC115223137"; ID ""; gene_name "LOC115223137"; transcript_id "XM_036512086.1"; product "ras guanine nucleotide exchange factor B-like"; protein_id "XP_036367979.1"; exon_number "3";
NC_043018.1	Gnomon	CDS	26637494	26638728	.	-	0	gene_id "LOC115223137"; db_xref "GeneID:115223137"; gbkey "CDS"; gene "LOC115223137"; ID ""; gene_name "LOC115223137"; transcript_id "XM_036512086.1"; product "ras guanine nucleotide exchange factor B-like"; protein_id "XP_036367979.1"; exon_number "2";
NC_043018.1	Gnomon	exon	26616244	26616455	.	-	.	gene_id "LOC115223137"; db_xref "GeneID:115223137"; gbkey "mRNA"; gene "LOC115223137"; ID ""; gene_name "LOC115223137"; transcript_id "XM_036512086.1"; product "ras guanine nucleotide exchange factor B-like, transcript variant X2"; exon_number "12"; model_evidence "Supporting evidence includes similarity to: 2 Proteins, and 100% coverage of the annotated genomic feature by RNAseq alignments, including 8 samples with support for all annotated introns";
NC_043018.1	Gnomon	exon	26617684	26617730	.	-	.	gene_id "LOC115223137"; db_xref "GeneID:115223137"; gbkey "mRNA"; gene "LOC115223137"; ID ""; gene_name "LOC115223137"; transcript_id "XM_036512086.1"; product "ras guanine nucleotide exchange factor B-like, transcript variant X2"; exon_number "11"; model_evidence "Supporting evidence includes similarity to: 2 Proteins, and 100% coverage of the annotated genomic feature by RNAseq alignments, including 8 samples with support for all annotated introns";
NC_043018.1	Gnomon	exon	26620208	26620344	.	-	.	gene_id "LOC115223137"; db_xref "GeneID:115223137"; gbkey "mRNA"; gene "LOC115223137"; ID ""; gene_name "LOC115223137"; transcript_id "XM_036512086.1"; product "ras guanine nucleotide exchange factor B-like, transcript variant X2"; exon_number "10"; model_evidence "Supporting evidence includes similarity to: 2 Proteins, and 100% coverage of the annotated genomic feature by RNAseq alignments, including 8 samples with support for all annotated introns";
NC_043018.1	Gnomon	exon	26622220	26622353	.	-	.	gene_id "LOC115223137"; db_xref "GeneID:115223137"; gbkey "mRNA"; gene "LOC115223137"; ID ""; gene_name "LOC115223137"; transcript_id "XM_036512086.1"; product "ras guanine nucleotide exchange factor B-like, transcript variant X2"; exon_number "9"; model_evidence "Supporting evidence includes similarity to: 2 Proteins, and 100% coverage of the annotated genomic feature by RNAseq alignments, including 8 samples with support for all annotated introns";
NC_043018.1	Gnomon	exon	26623487	26623657	.	-	.	gene_id "LOC115223137"; db_xref "GeneID:115223137"; gbkey "mRNA"; gene "LOC115223137"; ID ""; gene_name "LOC115223137"; transcript_id "XM_036512086.1"; product "ras guanine nucleotide exchange factor B-like, transcript variant X2"; exon_number "8"; model_evidence "Supporting evidence includes similarity to: 2 Proteins, and 100% coverage of the annotated genomic feature by RNAseq alignments, including 8 samples with support for all annotated introns";
NC_043018.1	Gnomon	exon	26624350	26624445	.	-	.	gene_id "LOC115223137"; db_xref "GeneID:115223137"; gbkey "mRNA"; gene "LOC115223137"; ID ""; gene_name "LOC115223137"; transcript_id "XM_036512086.1"; product "ras guanine nucleotide exchange factor B-like, transcript variant X2"; exon_number "7"; model_evidence "Supporting evidence includes similarity to: 2 Proteins, and 100% coverage of the annotated genomic feature by RNAseq alignments, including 8 samples with support for all annotated introns";
NC_043018.1	Gnomon	exon	26627495	26627614	.	-	.	gene_id "LOC115223137"; db_xref "GeneID:115223137"; gbkey "mRNA"; gene "LOC115223137"; ID ""; gene_name "LOC115223137"; transcript_id "XM_036512086.1"; product "ras guanine nucleotide exchange factor B-like, transcript variant X2"; exon_number "6"; model_evidence "Supporting evidence includes similarity to: 2 Proteins, and 100% coverage of the annotated genomic feature by RNAseq alignments, including 8 samples with support for all annotated introns";
NC_043018.1	Gnomon	exon	26629040	26629164	.	-	.	gene_id "LOC115223137"; db_xref "GeneID:115223137"; gbkey "mRNA"; gene "LOC115223137"; ID ""; gene_name "LOC115223137"; transcript_id "XM_036512086.1"; product "ras guanine nucleotide exchange factor B-like, transcript variant X2"; exon_number "5"; model_evidence "Supporting evidence includes similarity to: 2 Proteins, and 100% coverage of the annotated genomic feature by RNAseq alignments, including 8 samples with support for all annotated introns";
NC_043018.1	Gnomon	exon	26631128	26631228	.	-	.	gene_id "LOC115223137"; db_xref "GeneID:115223137"; gbkey "mRNA"; gene "LOC115223137"; ID ""; gene_name "LOC115223137"; transcript_id "XM_036512086.1"; product "ras guanine nucleotide exchange factor B-like, transcript variant X2"; exon_number "4"; model_evidence "Supporting evidence includes similarity to: 2 Proteins, and 100% coverage of the annotated genomic feature by RNAseq alignments, including 8 samples with support for all annotated introns";
NC_043018.1	Gnomon	exon	26632970	26633093	.	-	.	gene_id "LOC115223137"; db_xref "GeneID:115223137"; gbkey "mRNA"; gene "LOC115223137"; ID ""; gene_name "LOC115223137"; transcript_id "XM_036512086.1"; product "ras guanine nucleotide exchange factor B-like, transcript variant X2"; exon_number "3"; model_evidence "Supporting evidence includes similarity to: 2 Proteins, and 100% coverage of the annotated genomic feature by RNAseq alignments, including 8 samples with support for all annotated introns";
NC_043018.1	Gnomon	exon	26637494	26638788	.	-	.	gene_id "LOC115223137"; db_xref "GeneID:115223137"; gbkey "mRNA"; gene "LOC115223137"; ID ""; gene_name "LOC115223137"; transcript_id "XM_036512086.1"; product "ras guanine nucleotide exchange factor B-like, transcript variant X2"; exon_number "2"; model_evidence "Supporting evidence includes similarity to: 2 Proteins, and 100% coverage of the annotated genomic feature by RNAseq alignments, including 8 samples with support for all annotated introns";
NC_043018.1	Gnomon	exon	26651085	26651218	.	-	.	gene_id "LOC115223137"; db_xref "GeneID:115223137"; gbkey "mRNA"; gene "LOC115223137"; ID ""; gene_name "LOC115223137"; transcript_id "XM_036512086.1"; product "ras guanine nucleotide exchange factor B-like, transcript variant X2"; exon_number "1"; model_evidence "Supporting evidence includes similarity to: 2 Proteins, and 100% coverage of the annotated genomic feature by RNAseq alignments, including 8 samples with support for all annotated introns";
NC_043018.1	Gnomon	start_codon	26638726	26638728	.	-	0	gene_id "LOC115223137"; db_xref "GeneID:115223137"; gbkey "CDS"; gene "LOC115223137"; ID ""; gene_name "LOC115223137"; transcript_id "XM_036512086.1"; product "ras guanine nucleotide exchange factor B-like"; protein_id "XP_036367979.1"; exon_number "2";
NC_043018.1	Gnomon	stop_codon	26616379	26616381	.	-	0	gene_id "LOC115223137"; db_xref "GeneID:115223137"; gbkey "CDS"; gene "LOC115223137"; ID ""; gene_name "LOC115223137"; transcript_id "XM_036512086.1"; product "ras guanine nucleotide exchange factor B-like"; protein_id "XP_036367979.1"; exon_number "12";
NC_043018.1	Gnomon	gene	27264339	27280447	.	-	.	gene_id "LOC115223139"; db_xref "GeneID:115223139"; gbkey "Gene"; gene "LOC115223139"; gene_biotype "protein_coding"; ID ""; gene_name "LOC115223139";
NC_043018.1	Gnomon	transcript	27264339	27280447	.	-	.	gene_id "LOC115223139"; ID "XM_029793552.2"; gene_name "LOC115223139"; transcript_id "XM_029793552.2";
NC_043018.1	Gnomon	CDS	27264342	27264393	.	-	1	gene_id "LOC115223139"; db_xref "GeneID:115223139"; gbkey "CDS"; gene "LOC115223139"; ID ""; gene_name "LOC115223139"; transcript_id "XM_029793552.2"; product "steroid 17-alpha-hydroxylase/17,20 lyase-like"; protein_id "XP_029649412.2"; exon_number "3";
NC_043018.1	Gnomon	CDS	27265689	27265858	.	-	0	gene_id "LOC115223139"; db_xref "GeneID:115223139"; gbkey "CDS"; gene "LOC115223139"; ID ""; gene_name "LOC115223139"; transcript_id "XM_029793552.2"; product "steroid 17-alpha-hydroxylase/17,20 lyase-like"; protein_id "XP_029649412.2"; exon_number "2";
NC_043018.1	Gnomon	CDS	27279320	27280081	.	-	0	gene_id "LOC115223139"; db_xref "GeneID:115223139"; gbkey "CDS"; gene "LOC115223139"; ID ""; gene_name "LOC115223139"; transcript_id "XM_029793552.2"; product "steroid 17-alpha-hydroxylase/17,20 lyase-like"; protein_id "XP_029649412.2"; exon_number "1";
NC_043018.1	Gnomon	exon	27264339	27264393	.	-	.	gene_id "LOC115223139"; db_xref "GeneID:115223139"; gbkey "mRNA"; gene "LOC115223139"; ID ""; gene_name "LOC115223139"; transcript_id "XM_029793552.2"; product "steroid 17-alpha-hydroxylase/17,20 lyase-like"; exon_number "3"; model_evidence "Supporting evidence includes similarity to: 4 Proteins, and 94% coverage of the annotated genomic feature by RNAseq alignments";
NC_043018.1	Gnomon	exon	27265689	27265858	.	-	.	gene_id "LOC115223139"; db_xref "GeneID:115223139"; gbkey "mRNA"; gene "LOC115223139"; ID ""; gene_name "LOC115223139"; transcript_id "XM_029793552.2"; product "steroid 17-alpha-hydroxylase/17,20 lyase-like"; exon_number "2"; model_evidence "Supporting evidence includes similarity to: 4 Proteins, and 94% coverage of the annotated genomic feature by RNAseq alignments";
NC_043018.1	Gnomon	exon	27279320	27280447	.	-	.	gene_id "LOC115223139"; db_xref "GeneID:115223139"; gbkey "mRNA"; gene "LOC115223139"; ID ""; gene_name "LOC115223139"; transcript_id "XM_029793552.2"; product "steroid 17-alpha-hydroxylase/17,20 lyase-like"; exon_number "1"; model_evidence "Supporting evidence includes similarity to: 4 Proteins, and 94% coverage of the annotated genomic feature by RNAseq alignments";
NC_043018.1	Gnomon	start_codon	27280079	27280081	.	-	0	gene_id "LOC115223139"; db_xref "GeneID:115223139"; gbkey "CDS"; gene "LOC115223139"; ID ""; gene_name "LOC115223139"; transcript_id "XM_029793552.2"; product "steroid 17-alpha-hydroxylase/17,20 lyase-like"; protein_id "XP_029649412.2"; exon_number "1";
NC_043018.1	Gnomon	stop_codon	27264339	27264341	.	-	0	gene_id "LOC115223139"; db_xref "GeneID:115223139"; gbkey "CDS"; gene "LOC115223139"; ID ""; gene_name "LOC115223139"; transcript_id "XM_029793552.2"; product "steroid 17-alpha-hydroxylase/17,20 lyase-like"; protein_id "XP_029649412.2"; exon_number "3";
NC_043018.1	Gnomon	gene	28071780	28116221	.	+	.	gene_id "LOC115223140"; db_xref "GeneID:115223140"; gbkey "Gene"; gene "LOC115223140"; gene_biotype "protein_coding"; ID ""; gene_name "LOC115223140";
NC_043018.1	Gnomon	transcript	28071780	28116221	.	+	.	gene_id "LOC115223140"; ID "XM_036512116.1"; gene_name "LOC115223140"; transcript_id "XM_036512116.1";
NC_043018.1	Gnomon	CDS	28071780	28071897	.	+	0	gene_id "LOC115223140"; db_xref "GeneID:115223140"; gbkey "CDS"; gene "LOC115223140"; ID ""; gene_name "LOC115223140"; transcript_id "XM_036512116.1"; product "hephaestin-like protein"; protein_id "XP_036368009.1"; exon_number "1";
NC_043018.1	Gnomon	CDS	28079018	28079195	.	+	2	gene_id "LOC115223140"; db_xref "GeneID:115223140"; gbkey "CDS"; gene "LOC115223140"; ID ""; gene_name "LOC115223140"; transcript_id "XM_036512116.1"; product "hephaestin-like protein"; protein_id "XP_036368009.1"; exon_number "2";
NC_043018.1	Gnomon	CDS	28090349	28090653	.	+	1	gene_id "LOC115223140"; db_xref "GeneID:115223140"; gbkey "CDS"; gene "LOC115223140"; ID ""; gene_name "LOC115223140"; transcript_id "XM_036512116.1"; product "hephaestin-like protein"; protein_id "XP_036368009.1"; exon_number "3";
NC_043018.1	Gnomon	CDS	28098499	28098692	.	+	2	gene_id "LOC115223140"; db_xref "GeneID:115223140"; gbkey "CDS"; gene "LOC115223140"; ID ""; gene_name "LOC115223140"; transcript_id "XM_036512116.1"; product "hephaestin-like protein"; protein_id "XP_036368009.1"; exon_number "4";
NC_043018.1	Gnomon	CDS	28106566	28106716	.	+	0	gene_id "LOC115223140"; db_xref "GeneID:115223140"; gbkey "CDS"; gene "LOC115223140"; ID ""; gene_name "LOC115223140"; transcript_id "XM_036512116.1"; product "hephaestin-like protein"; protein_id "XP_036368009.1"; exon_number "5";
NC_043018.1	Gnomon	CDS	28109060	28109272	.	+	2	gene_id "LOC115223140"; db_xref "GeneID:115223140"; gbkey "CDS"; gene "LOC115223140"; ID ""; gene_name "LOC115223140"; transcript_id "XM_036512116.1"; product "hephaestin-like protein"; protein_id "XP_036368009.1"; exon_number "6";
NC_043018.1	Gnomon	CDS	28112594	28112834	.	+	2	gene_id "LOC115223140"; db_xref "GeneID:115223140"; gbkey "CDS"; gene "LOC115223140"; ID ""; gene_name "LOC115223140"; transcript_id "XM_036512116.1"; product "hephaestin-like protein"; protein_id "XP_036368009.1"; exon_number "7";
NC_043018.1	Gnomon	CDS	28114064	28114689	.	+	1	gene_id "LOC115223140"; db_xref "GeneID:115223140"; gbkey "CDS"; gene "LOC115223140"; ID ""; gene_name "LOC115223140"; transcript_id "XM_036512116.1"; product "hephaestin-like protein"; protein_id "XP_036368009.1"; exon_number "8";
NC_043018.1	Gnomon	CDS	28115787	28116112	.	+	2	gene_id "LOC115223140"; db_xref "GeneID:115223140"; gbkey "CDS"; gene "LOC115223140"; ID ""; gene_name "LOC115223140"; transcript_id "XM_036512116.1"; product "hephaestin-like protein"; protein_id "XP_036368009.1"; exon_number "9";
NC_043018.1	Gnomon	exon	28071780	28071897	.	+	.	gene_id "LOC115223140"; db_xref "GeneID:115223140"; gbkey "mRNA"; gene "LOC115223140"; ID ""; gene_name "LOC115223140"; transcript_id "XM_036512116.1"; product "hephaestin-like protein"; exon_number "1"; model_evidence "Supporting evidence includes similarity to: 87% coverage of the annotated genomic feature by RNAseq alignments";
NC_043018.1	Gnomon	exon	28079018	28079195	.	+	.	gene_id "LOC115223140"; db_xref "GeneID:115223140"; gbkey "mRNA"; gene "LOC115223140"; ID ""; gene_name "LOC115223140"; transcript_id "XM_036512116.1"; product "hephaestin-like protein"; exon_number "2"; model_evidence "Supporting evidence includes similarity to: 87% coverage of the annotated genomic feature by RNAseq alignments";
NC_043018.1	Gnomon	exon	28090349	28090653	.	+	.	gene_id "LOC115223140"; db_xref "GeneID:115223140"; gbkey "mRNA"; gene "LOC115223140"; ID ""; gene_name "LOC115223140"; transcript_id "XM_036512116.1"; product "hephaestin-like protein"; exon_number "3"; model_evidence "Supporting evidence includes similarity to: 87% coverage of the annotated genomic feature by RNAseq alignments";
NC_043018.1	Gnomon	exon	28098499	28098692	.	+	.	gene_id "LOC115223140"; db_xref "GeneID:115223140"; gbkey "mRNA"; gene "LOC115223140"; ID ""; gene_name "LOC115223140"; transcript_id "XM_036512116.1"; product "hephaestin-like protein"; exon_number "4"; model_evidence "Supporting evidence includes similarity to: 87% coverage of the annotated genomic feature by RNAseq alignments";
NC_043018.1	Gnomon	exon	28106566	28106716	.	+	.	gene_id "LOC115223140"; db_xref "GeneID:115223140"; gbkey "mRNA"; gene "LOC115223140"; ID ""; gene_name "LOC115223140"; transcript_id "XM_036512116.1"; product "hephaestin-like protein"; exon_number "5"; model_evidence "Supporting evidence includes similarity to: 87% coverage of the annotated genomic feature by RNAseq alignments";
NC_043018.1	Gnomon	exon	28109060	28109272	.	+	.	gene_id "LOC115223140"; db_xref "GeneID:115223140"; gbkey "mRNA"; gene "LOC115223140"; ID ""; gene_name "LOC115223140"; transcript_id "XM_036512116.1"; product "hephaestin-like protein"; exon_number "6"; model_evidence "Supporting evidence includes similarity to: 87% coverage of the annotated genomic feature by RNAseq alignments";
NC_043018.1	Gnomon	exon	28112594	28112834	.	+	.	gene_id "LOC115223140"; db_xref "GeneID:115223140"; gbkey "mRNA"; gene "LOC115223140"; ID ""; gene_name "LOC115223140"; transcript_id "XM_036512116.1"; product "hephaestin-like protein"; exon_number "7"; model_evidence "Supporting evidence includes similarity to: 87% coverage of the annotated genomic feature by RNAseq alignments";
NC_043018.1	Gnomon	exon	28114064	28114689	.	+	.	gene_id "LOC115223140"; db_xref "GeneID:115223140"; gbkey "mRNA"; gene "LOC115223140"; ID ""; gene_name "LOC115223140"; transcript_id "XM_036512116.1"; product "hephaestin-like protein"; exon_number "8"; model_evidence "Supporting evidence includes similarity to: 87% coverage of the annotated genomic feature by RNAseq alignments";
NC_043018.1	Gnomon	exon	28115787	28116221	.	+	.	gene_id "LOC115223140"; db_xref "GeneID:115223140"; gbkey "mRNA"; gene "LOC115223140"; ID ""; gene_name "LOC115223140"; transcript_id "XM_036512116.1"; product "hephaestin-like protein"; exon_number "9"; model_evidence "Supporting evidence includes similarity to: 87% coverage of the annotated genomic feature by RNAseq alignments";
NC_043018.1	Gnomon	start_codon	28071780	28071782	.	+	0	gene_id "LOC115223140"; db_xref "GeneID:115223140"; gbkey "CDS"; gene "LOC115223140"; ID ""; gene_name "LOC115223140"; transcript_id "XM_036512116.1"; product "hephaestin-like protein"; protein_id "XP_036368009.1"; exon_number "1";
NC_043018.1	Gnomon	stop_codon	28116113	28116115	.	+	0	gene_id "LOC115223140"; db_xref "GeneID:115223140"; gbkey "CDS"; gene "LOC115223140"; ID ""; gene_name "LOC115223140"; transcript_id "XM_036512116.1"; product "hephaestin-like protein"; protein_id "XP_036368009.1"; exon_number "9";
NC_043018.1	Gnomon	gene	4017004	4239828	.	+	.	gene_id "LOC115223141"; db_xref "GeneID:115223141"; gbkey "Gene"; gene "LOC115223141"; gene_biotype "protein_coding"; ID ""; gene_name "LOC115223141";
NC_043018.1	PBRI~FLAMseq	transcript	4017311	4239828	.	+	.	gene_id "LOC115223141"; ID ""; gene_name "LOC115223141"; transcript_id "FLAMseq_ext~G52500.7"; uniq_trans_id "G52500.7"; three_prime_ext "3";
NC_043018.1	PBRI~FLAMseq	exon	4017311	4017456	.	+	.	gene_id "LOC115223141"; ID ""; gene_name "LOC115223141"; transcript_id "FLAMseq_ext~G52500.7"; exon_number "1"; uniq_trans_id "G52500.7";
NC_043018.1	PBRI~FLAMseq	exon	4112282	4112346	.	+	.	gene_id "LOC115223141"; ID ""; gene_name "LOC115223141"; transcript_id "FLAMseq_ext~G52500.7"; exon_number "2"; uniq_trans_id "G52500.7";
NC_043018.1	PBRI~FLAMseq	exon	4115198	4115241	.	+	.	gene_id "LOC115223141"; ID ""; gene_name "LOC115223141"; transcript_id "FLAMseq_ext~G52500.7"; exon_number "3"; uniq_trans_id "G52500.7";
NC_043018.1	PBRI~FLAMseq	exon	4140025	4140074	.	+	.	gene_id "LOC115223141"; ID ""; gene_name "LOC115223141"; transcript_id "FLAMseq_ext~G52500.7"; exon_number "4"; uniq_trans_id "G52500.7";
NC_043018.1	PBRI~FLAMseq	exon	4140899	4141006	.	+	.	gene_id "LOC115223141"; ID ""; gene_name "LOC115223141"; transcript_id "FLAMseq_ext~G52500.7"; exon_number "5"; uniq_trans_id "G52500.7";
NC_043018.1	PBRI~FLAMseq	exon	4142003	4142162	.	+	.	gene_id "LOC115223141"; ID ""; gene_name "LOC115223141"; transcript_id "FLAMseq_ext~G52500.7"; exon_number "6"; uniq_trans_id "G52500.7";
NC_043018.1	PBRI~FLAMseq	exon	4146319	4146372	.	+	.	gene_id "LOC115223141"; ID ""; gene_name "LOC115223141"; transcript_id "FLAMseq_ext~G52500.7"; exon_number "7"; uniq_trans_id "G52500.7";
NC_043018.1	PBRI~FLAMseq	exon	4152333	4152394	.	+	.	gene_id "LOC115223141"; ID ""; gene_name "LOC115223141"; transcript_id "FLAMseq_ext~G52500.7"; exon_number "8"; uniq_trans_id "G52500.7";
NC_043018.1	PBRI~FLAMseq	exon	4154825	4154923	.	+	.	gene_id "LOC115223141"; ID ""; gene_name "LOC115223141"; transcript_id "FLAMseq_ext~G52500.7"; exon_number "9"; uniq_trans_id "G52500.7";
NC_043018.1	PBRI~FLAMseq	exon	4155009	4155059	.	+	.	gene_id "LOC115223141"; ID ""; gene_name "LOC115223141"; transcript_id "FLAMseq_ext~G52500.7"; exon_number "10"; uniq_trans_id "G52500.7";
NC_043018.1	PBRI~FLAMseq	exon	4159645	4159690	.	+	.	gene_id "LOC115223141"; ID ""; gene_name "LOC115223141"; transcript_id "FLAMseq_ext~G52500.7"; exon_number "11"; uniq_trans_id "G52500.7";
NC_043018.1	PBRI~FLAMseq	exon	4166378	4166479	.	+	.	gene_id "LOC115223141"; ID ""; gene_name "LOC115223141"; transcript_id "FLAMseq_ext~G52500.7"; exon_number "12"; uniq_trans_id "G52500.7";
NC_043018.1	PBRI~FLAMseq	exon	4168214	4168322	.	+	.	gene_id "LOC115223141"; ID ""; gene_name "LOC115223141"; transcript_id "FLAMseq_ext~G52500.7"; exon_number "13"; uniq_trans_id "G52500.7";
NC_043018.1	PBRI~FLAMseq	exon	4169270	4169403	.	+	.	gene_id "LOC115223141"; ID ""; gene_name "LOC115223141"; transcript_id "FLAMseq_ext~G52500.7"; exon_number "14"; uniq_trans_id "G52500.7";
NC_043018.1	PBRI~FLAMseq	exon	4175332	4175463	.	+	.	gene_id "LOC115223141"; ID ""; gene_name "LOC115223141"; transcript_id "FLAMseq_ext~G52500.7"; exon_number "15"; uniq_trans_id "G52500.7";
NC_043018.1	PBRI~FLAMseq	exon	4182038	4182097	.	+	.	gene_id "LOC115223141"; ID ""; gene_name "LOC115223141"; transcript_id "FLAMseq_ext~G52500.7"; exon_number "16"; uniq_trans_id "G52500.7";
NC_043018.1	PBRI~FLAMseq	exon	4206067	4206129	.	+	.	gene_id "LOC115223141"; ID ""; gene_name "LOC115223141"; transcript_id "FLAMseq_ext~G52500.7"; exon_number "17"; uniq_trans_id "G52500.7";
NC_043018.1	PBRI~FLAMseq	exon	4210855	4210931	.	+	.	gene_id "LOC115223141"; ID ""; gene_name "LOC115223141"; transcript_id "FLAMseq_ext~G52500.7"; exon_number "18"; uniq_trans_id "G52500.7";
NC_043018.1	PBRI~FLAMseq	exon	4234385	4234541	.	+	.	gene_id "LOC115223141"; ID ""; gene_name "LOC115223141"; transcript_id "FLAMseq_ext~G52500.7"; exon_number "19"; uniq_trans_id "G52500.7";
NC_043018.1	PBRI~FLAMseq	exon	4237940	4239825	.	+	.	gene_id "LOC115223141"; ID ""; gene_name "LOC115223141"; transcript_id "FLAMseq_ext~G52500.7"; exon_number "20"; uniq_trans_id "G52500.7";
NC_043018.1	PBRI~FLAMseq	exon	4237940	4239828	.	+	.	gene_id "LOC115223141"; ID ""; gene_name "LOC115223141"; transcript_id "FLAMseq_ext~G52500.7"; exon_number "20"; uniq_trans_id "G52500.7"; three_prime_ext "3";
NC_043018.1	PBRI	transcript	4017313	4239823	.	+	.	gene_id "LOC115223141"; ID ""; gene_name "LOC115223141"; transcript_id "G52500.11"; uniq_trans_id "G52500.11";
NC_043018.1	PBRI	exon	4017313	4017456	.	+	.	gene_id "LOC115223141"; ID ""; gene_name "LOC115223141"; transcript_id "G52500.11"; exon_number "1"; uniq_trans_id "G52500.11";
NC_043018.1	PBRI	exon	4072932	4072995	.	+	.	gene_id "LOC115223141"; ID ""; gene_name "LOC115223141"; transcript_id "G52500.11"; exon_number "2"; uniq_trans_id "G52500.11";
NC_043018.1	PBRI	exon	4112282	4112346	.	+	.	gene_id "LOC115223141"; ID ""; gene_name "LOC115223141"; transcript_id "G52500.11"; exon_number "3"; uniq_trans_id "G52500.11";
NC_043018.1	PBRI	exon	4115198	4115241	.	+	.	gene_id "LOC115223141"; ID ""; gene_name "LOC115223141"; transcript_id "G52500.11"; exon_number "4"; uniq_trans_id "G52500.11";
NC_043018.1	PBRI	exon	4140025	4140074	.	+	.	gene_id "LOC115223141"; ID ""; gene_name "LOC115223141"; transcript_id "G52500.11"; exon_number "5"; uniq_trans_id "G52500.11";
NC_043018.1	PBRI	exon	4140899	4141006	.	+	.	gene_id "LOC115223141"; ID ""; gene_name "LOC115223141"; transcript_id "G52500.11"; exon_number "6"; uniq_trans_id "G52500.11";
NC_043018.1	PBRI	exon	4142003	4142162	.	+	.	gene_id "LOC115223141"; ID ""; gene_name "LOC115223141"; transcript_id "G52500.11"; exon_number "7"; uniq_trans_id "G52500.11";
NC_043018.1	PBRI	exon	4146319	4146372	.	+	.	gene_id "LOC115223141"; ID ""; gene_name "LOC115223141"; transcript_id "G52500.11"; exon_number "8"; uniq_trans_id "G52500.11";
NC_043018.1	PBRI	exon	4152333	4152394	.	+	.	gene_id "LOC115223141"; ID ""; gene_name "LOC115223141"; transcript_id "G52500.11"; exon_number "9"; uniq_trans_id "G52500.11";
NC_043018.1	PBRI	exon	4154825	4154923	.	+	.	gene_id "LOC115223141"; ID ""; gene_name "LOC115223141"; transcript_id "G52500.11"; exon_number "10"; uniq_trans_id "G52500.11";
NC_043018.1	PBRI	exon	4155009	4155059	.	+	.	gene_id "LOC115223141"; ID ""; gene_name "LOC115223141"; transcript_id "G52500.11"; exon_number "11"; uniq_trans_id "G52500.11";
NC_043018.1	PBRI	exon	4159645	4159690	.	+	.	gene_id "LOC115223141"; ID ""; gene_name "LOC115223141"; transcript_id "G52500.11"; exon_number "12"; uniq_trans_id "G52500.11";
NC_043018.1	PBRI	exon	4166378	4166479	.	+	.	gene_id "LOC115223141"; ID ""; gene_name "LOC115223141"; transcript_id "G52500.11"; exon_number "13"; uniq_trans_id "G52500.11";
NC_043018.1	PBRI	exon	4166722	4166807	.	+	.	gene_id "LOC115223141"; ID ""; gene_name "LOC115223141"; transcript_id "G52500.11"; exon_number "14"; uniq_trans_id "G52500.11";
NC_043018.1	PBRI	exon	4168214	4168322	.	+	.	gene_id "LOC115223141"; ID ""; gene_name "LOC115223141"; transcript_id "G52500.11"; exon_number "15"; uniq_trans_id "G52500.11";
NC_043018.1	PBRI	exon	4169270	4169403	.	+	.	gene_id "LOC115223141"; ID ""; gene_name "LOC115223141"; transcript_id "G52500.11"; exon_number "16"; uniq_trans_id "G52500.11";
NC_043018.1	PBRI	exon	4175332	4175463	.	+	.	gene_id "LOC115223141"; ID ""; gene_name "LOC115223141"; transcript_id "G52500.11"; exon_number "17"; uniq_trans_id "G52500.11";
NC_043018.1	PBRI	exon	4182038	4182097	.	+	.	gene_id "LOC115223141"; ID ""; gene_name "LOC115223141"; transcript_id "G52500.11"; exon_number "18"; uniq_trans_id "G52500.11";
NC_043018.1	PBRI	exon	4183645	4183677	.	+	.	gene_id "LOC115223141"; ID ""; gene_name "LOC115223141"; transcript_id "G52500.11"; exon_number "19"; uniq_trans_id "G52500.11";
NC_043018.1	PBRI	exon	4206067	4206129	.	+	.	gene_id "LOC115223141"; ID ""; gene_name "LOC115223141"; transcript_id "G52500.11"; exon_number "20"; uniq_trans_id "G52500.11";
NC_043018.1	PBRI	exon	4206963	4207064	.	+	.	gene_id "LOC115223141"; ID ""; gene_name "LOC115223141"; transcript_id "G52500.11"; exon_number "21"; uniq_trans_id "G52500.11";
NC_043018.1	PBRI	exon	4210855	4210931	.	+	.	gene_id "LOC115223141"; ID ""; gene_name "LOC115223141"; transcript_id "G52500.11"; exon_number "22"; uniq_trans_id "G52500.11";
NC_043018.1	PBRI	exon	4234385	4234541	.	+	.	gene_id "LOC115223141"; ID ""; gene_name "LOC115223141"; transcript_id "G52500.11"; exon_number "23"; uniq_trans_id "G52500.11";
NC_043018.1	PBRI	exon	4237940	4239823	.	+	.	gene_id "LOC115223141"; ID ""; gene_name "LOC115223141"; transcript_id "G52500.11"; exon_number "24"; uniq_trans_id "G52500.11";
NC_043018.1	PBRI	transcript	4017313	4239823	.	+	.	gene_id "LOC115223141"; ID ""; gene_name "LOC115223141"; transcript_id "G52500.14"; uniq_trans_id "G52500.14";
NC_043018.1	PBRI	exon	4017313	4017456	.	+	.	gene_id "LOC115223141"; ID ""; gene_name "LOC115223141"; transcript_id "G52500.14"; exon_number "1"; uniq_trans_id "G52500.14";
NC_043018.1	PBRI	exon	4072932	4072995	.	+	.	gene_id "LOC115223141"; ID ""; gene_name "LOC115223141"; transcript_id "G52500.14"; exon_number "2"; uniq_trans_id "G52500.14";
NC_043018.1	PBRI	exon	4112282	4112346	.	+	.	gene_id "LOC115223141"; ID ""; gene_name "LOC115223141"; transcript_id "G52500.14"; exon_number "3"; uniq_trans_id "G52500.14";
NC_043018.1	PBRI	exon	4115198	4115241	.	+	.	gene_id "LOC115223141"; ID ""; gene_name "LOC115223141"; transcript_id "G52500.14"; exon_number "4"; uniq_trans_id "G52500.14";
NC_043018.1	PBRI	exon	4140025	4140074	.	+	.	gene_id "LOC115223141"; ID ""; gene_name "LOC115223141"; transcript_id "G52500.14"; exon_number "5"; uniq_trans_id "G52500.14";
NC_043018.1	PBRI	exon	4140899	4141006	.	+	.	gene_id "LOC115223141"; ID ""; gene_name "LOC115223141"; transcript_id "G52500.14"; exon_number "6"; uniq_trans_id "G52500.14";
NC_043018.1	PBRI	exon	4142003	4142162	.	+	.	gene_id "LOC115223141"; ID ""; gene_name "LOC115223141"; transcript_id "G52500.14"; exon_number "7"; uniq_trans_id "G52500.14";
NC_043018.1	PBRI	exon	4146319	4146372	.	+	.	gene_id "LOC115223141"; ID ""; gene_name "LOC115223141"; transcript_id "G52500.14"; exon_number "8"; uniq_trans_id "G52500.14";
NC_043018.1	PBRI	exon	4152333	4152394	.	+	.	gene_id "LOC115223141"; ID ""; gene_name "LOC115223141"; transcript_id "G52500.14"; exon_number "9"; uniq_trans_id "G52500.14";
NC_043018.1	PBRI	exon	4154825	4154923	.	+	.	gene_id "LOC115223141"; ID ""; gene_name "LOC115223141"; transcript_id "G52500.14"; exon_number "10"; uniq_trans_id "G52500.14";
NC_043018.1	PBRI	exon	4155009	4155059	.	+	.	gene_id "LOC115223141"; ID ""; gene_name "LOC115223141"; transcript_id "G52500.14"; exon_number "11"; uniq_trans_id "G52500.14";
NC_043018.1	PBRI	exon	4159645	4159690	.	+	.	gene_id "LOC115223141"; ID ""; gene_name "LOC115223141"; transcript_id "G52500.14"; exon_number "12"; uniq_trans_id "G52500.14";
NC_043018.1	PBRI	exon	4166378	4166479	.	+	.	gene_id "LOC115223141"; ID ""; gene_name "LOC115223141"; transcript_id "G52500.14"; exon_number "13"; uniq_trans_id "G52500.14";
NC_043018.1	PBRI	exon	4168214	4168322	.	+	.	gene_id "LOC115223141"; ID ""; gene_name "LOC115223141"; transcript_id "G52500.14"; exon_number "14"; uniq_trans_id "G52500.14";
NC_043018.1	PBRI	exon	4169270	4169403	.	+	.	gene_id "LOC115223141"; ID ""; gene_name "LOC115223141"; transcript_id "G52500.14"; exon_number "15"; uniq_trans_id "G52500.14";
NC_043018.1	PBRI	exon	4175332	4175463	.	+	.	gene_id "LOC115223141"; ID ""; gene_name "LOC115223141"; transcript_id "G52500.14"; exon_number "16"; uniq_trans_id "G52500.14";
NC_043018.1	PBRI	exon	4182038	4182097	.	+	.	gene_id "LOC115223141"; ID ""; gene_name "LOC115223141"; transcript_id "G52500.14"; exon_number "17"; uniq_trans_id "G52500.14";
NC_043018.1	PBRI	exon	4206067	4206129	.	+	.	gene_id "LOC115223141"; ID ""; gene_name "LOC115223141"; transcript_id "G52500.14"; exon_number "18"; uniq_trans_id "G52500.14";
NC_043018.1	PBRI	exon	4206963	4207064	.	+	.	gene_id "LOC115223141"; ID ""; gene_name "LOC115223141"; transcript_id "G52500.14"; exon_number "19"; uniq_trans_id "G52500.14";
NC_043018.1	PBRI	exon	4210855	4210931	.	+	.	gene_id "LOC115223141"; ID ""; gene_name "LOC115223141"; transcript_id "G52500.14"; exon_number "20"; uniq_trans_id "G52500.14";
NC_043018.1	PBRI	exon	4234385	4234541	.	+	.	gene_id "LOC115223141"; ID ""; gene_name "LOC115223141"; transcript_id "G52500.14"; exon_number "21"; uniq_trans_id "G52500.14";
NC_043018.1	PBRI	exon	4237940	4239823	.	+	.	gene_id "LOC115223141"; ID ""; gene_name "LOC115223141"; transcript_id "G52500.14"; exon_number "22"; uniq_trans_id "G52500.14";
NC_043018.1	PBRI	transcript	4017313	4239823	.	+	.	gene_id "LOC115223141"; ID ""; gene_name "LOC115223141"; transcript_id "G52500.15"; uniq_trans_id "G52500.15";
NC_043018.1	PBRI	exon	4017313	4017456	.	+	.	gene_id "LOC115223141"; ID ""; gene_name "LOC115223141"; transcript_id "G52500.15"; exon_number "1"; uniq_trans_id "G52500.15";
NC_043018.1	PBRI	exon	4072932	4072995	.	+	.	gene_id "LOC115223141"; ID ""; gene_name "LOC115223141"; transcript_id "G52500.15"; exon_number "2"; uniq_trans_id "G52500.15";
NC_043018.1	PBRI	exon	4112282	4112346	.	+	.	gene_id "LOC115223141"; ID ""; gene_name "LOC115223141"; transcript_id "G52500.15"; exon_number "3"; uniq_trans_id "G52500.15";
NC_043018.1	PBRI	exon	4115198	4115241	.	+	.	gene_id "LOC115223141"; ID ""; gene_name "LOC115223141"; transcript_id "G52500.15"; exon_number "4"; uniq_trans_id "G52500.15";
NC_043018.1	PBRI	exon	4140025	4140074	.	+	.	gene_id "LOC115223141"; ID ""; gene_name "LOC115223141"; transcript_id "G52500.15"; exon_number "5"; uniq_trans_id "G52500.15";
NC_043018.1	PBRI	exon	4140899	4141006	.	+	.	gene_id "LOC115223141"; ID ""; gene_name "LOC115223141"; transcript_id "G52500.15"; exon_number "6"; uniq_trans_id "G52500.15";
NC_043018.1	PBRI	exon	4142003	4142162	.	+	.	gene_id "LOC115223141"; ID ""; gene_name "LOC115223141"; transcript_id "G52500.15"; exon_number "7"; uniq_trans_id "G52500.15";
NC_043018.1	PBRI	exon	4146319	4146372	.	+	.	gene_id "LOC115223141"; ID ""; gene_name "LOC115223141"; transcript_id "G52500.15"; exon_number "8"; uniq_trans_id "G52500.15";
NC_043018.1	PBRI	exon	4152333	4152394	.	+	.	gene_id "LOC115223141"; ID ""; gene_name "LOC115223141"; transcript_id "G52500.15"; exon_number "9"; uniq_trans_id "G52500.15";
NC_043018.1	PBRI	exon	4154825	4154923	.	+	.	gene_id "LOC115223141"; ID ""; gene_name "LOC115223141"; transcript_id "G52500.15"; exon_number "10"; uniq_trans_id "G52500.15";
NC_043018.1	PBRI	exon	4155009	4155059	.	+	.	gene_id "LOC115223141"; ID ""; gene_name "LOC115223141"; transcript_id "G52500.15"; exon_number "11"; uniq_trans_id "G52500.15";
NC_043018.1	PBRI	exon	4159645	4159690	.	+	.	gene_id "LOC115223141"; ID ""; gene_name "LOC115223141"; transcript_id "G52500.15"; exon_number "12"; uniq_trans_id "G52500.15";
NC_043018.1	PBRI	exon	4166378	4166479	.	+	.	gene_id "LOC115223141"; ID ""; gene_name "LOC115223141"; transcript_id "G52500.15"; exon_number "13"; uniq_trans_id "G52500.15";
NC_043018.1	PBRI	exon	4168214	4168322	.	+	.	gene_id "LOC115223141"; ID ""; gene_name "LOC115223141"; transcript_id "G52500.15"; exon_number "14"; uniq_trans_id "G52500.15";
NC_043018.1	PBRI	exon	4169270	4169403	.	+	.	gene_id "LOC115223141"; ID ""; gene_name "LOC115223141"; transcript_id "G52500.15"; exon_number "15"; uniq_trans_id "G52500.15";
NC_043018.1	PBRI	exon	4175332	4175463	.	+	.	gene_id "LOC115223141"; ID ""; gene_name "LOC115223141"; transcript_id "G52500.15"; exon_number "16"; uniq_trans_id "G52500.15";
NC_043018.1	PBRI	exon	4182038	4182097	.	+	.	gene_id "LOC115223141"; ID ""; gene_name "LOC115223141"; transcript_id "G52500.15"; exon_number "17"; uniq_trans_id "G52500.15";
NC_043018.1	PBRI	exon	4206067	4206129	.	+	.	gene_id "LOC115223141"; ID ""; gene_name "LOC115223141"; transcript_id "G52500.15"; exon_number "18"; uniq_trans_id "G52500.15";
NC_043018.1	PBRI	exon	4210855	4210931	.	+	.	gene_id "LOC115223141"; ID ""; gene_name "LOC115223141"; transcript_id "G52500.15"; exon_number "19"; uniq_trans_id "G52500.15";
NC_043018.1	PBRI	exon	4234385	4234541	.	+	.	gene_id "LOC115223141"; ID ""; gene_name "LOC115223141"; transcript_id "G52500.15"; exon_number "20"; uniq_trans_id "G52500.15";
NC_043018.1	PBRI	exon	4237940	4239823	.	+	.	gene_id "LOC115223141"; ID ""; gene_name "LOC115223141"; transcript_id "G52500.15"; exon_number "21"; uniq_trans_id "G52500.15";
NC_043018.1	PBRI	transcript	4017313	4239823	.	+	.	gene_id "LOC115223141"; ID ""; gene_name "LOC115223141"; transcript_id "G52500.16"; uniq_trans_id "G52500.16";
NC_043018.1	PBRI	exon	4017313	4017456	.	+	.	gene_id "LOC115223141"; ID ""; gene_name "LOC115223141"; transcript_id "G52500.16"; exon_number "1"; uniq_trans_id "G52500.16";
NC_043018.1	PBRI	exon	4112282	4112346	.	+	.	gene_id "LOC115223141"; ID ""; gene_name "LOC115223141"; transcript_id "G52500.16"; exon_number "2"; uniq_trans_id "G52500.16";
NC_043018.1	PBRI	exon	4115198	4115241	.	+	.	gene_id "LOC115223141"; ID ""; gene_name "LOC115223141"; transcript_id "G52500.16"; exon_number "3"; uniq_trans_id "G52500.16";
NC_043018.1	PBRI	exon	4140025	4140074	.	+	.	gene_id "LOC115223141"; ID ""; gene_name "LOC115223141"; transcript_id "G52500.16"; exon_number "4"; uniq_trans_id "G52500.16";
NC_043018.1	PBRI	exon	4140407	4140469	.	+	.	gene_id "LOC115223141"; ID ""; gene_name "LOC115223141"; transcript_id "G52500.16"; exon_number "5"; uniq_trans_id "G52500.16";
NC_043018.1	PBRI	exon	4140899	4141006	.	+	.	gene_id "LOC115223141"; ID ""; gene_name "LOC115223141"; transcript_id "G52500.16"; exon_number "6"; uniq_trans_id "G52500.16";
NC_043018.1	PBRI	exon	4142003	4142162	.	+	.	gene_id "LOC115223141"; ID ""; gene_name "LOC115223141"; transcript_id "G52500.16"; exon_number "7"; uniq_trans_id "G52500.16";
NC_043018.1	PBRI	exon	4146319	4146372	.	+	.	gene_id "LOC115223141"; ID ""; gene_name "LOC115223141"; transcript_id "G52500.16"; exon_number "8"; uniq_trans_id "G52500.16";
NC_043018.1	PBRI	exon	4152333	4152394	.	+	.	gene_id "LOC115223141"; ID ""; gene_name "LOC115223141"; transcript_id "G52500.16"; exon_number "9"; uniq_trans_id "G52500.16";
NC_043018.1	PBRI	exon	4154825	4154923	.	+	.	gene_id "LOC115223141"; ID ""; gene_name "LOC115223141"; transcript_id "G52500.16"; exon_number "10"; uniq_trans_id "G52500.16";
NC_043018.1	PBRI	exon	4155009	4155059	.	+	.	gene_id "LOC115223141"; ID ""; gene_name "LOC115223141"; transcript_id "G52500.16"; exon_number "11"; uniq_trans_id "G52500.16";
NC_043018.1	PBRI	exon	4159645	4159690	.	+	.	gene_id "LOC115223141"; ID ""; gene_name "LOC115223141"; transcript_id "G52500.16"; exon_number "12"; uniq_trans_id "G52500.16";
NC_043018.1	PBRI	exon	4166378	4166479	.	+	.	gene_id "LOC115223141"; ID ""; gene_name "LOC115223141"; transcript_id "G52500.16"; exon_number "13"; uniq_trans_id "G52500.16";
NC_043018.1	PBRI	exon	4168214	4168322	.	+	.	gene_id "LOC115223141"; ID ""; gene_name "LOC115223141"; transcript_id "G52500.16"; exon_number "14"; uniq_trans_id "G52500.16";
NC_043018.1	PBRI	exon	4169270	4169403	.	+	.	gene_id "LOC115223141"; ID ""; gene_name "LOC115223141"; transcript_id "G52500.16"; exon_number "15"; uniq_trans_id "G52500.16";
NC_043018.1	PBRI	exon	4175332	4175463	.	+	.	gene_id "LOC115223141"; ID ""; gene_name "LOC115223141"; transcript_id "G52500.16"; exon_number "16"; uniq_trans_id "G52500.16";
NC_043018.1	PBRI	exon	4182038	4182097	.	+	.	gene_id "LOC115223141"; ID ""; gene_name "LOC115223141"; transcript_id "G52500.16"; exon_number "17"; uniq_trans_id "G52500.16";
NC_043018.1	PBRI	exon	4206067	4206129	.	+	.	gene_id "LOC115223141"; ID ""; gene_name "LOC115223141"; transcript_id "G52500.16"; exon_number "18"; uniq_trans_id "G52500.16";
NC_043018.1	PBRI	exon	4206963	4207064	.	+	.	gene_id "LOC115223141"; ID ""; gene_name "LOC115223141"; transcript_id "G52500.16"; exon_number "19"; uniq_trans_id "G52500.16";
NC_043018.1	PBRI	exon	4210855	4210931	.	+	.	gene_id "LOC115223141"; ID ""; gene_name "LOC115223141"; transcript_id "G52500.16"; exon_number "20"; uniq_trans_id "G52500.16";
NC_043018.1	PBRI	exon	4234385	4234541	.	+	.	gene_id "LOC115223141"; ID ""; gene_name "LOC115223141"; transcript_id "G52500.16"; exon_number "21"; uniq_trans_id "G52500.16";
NC_043018.1	PBRI	exon	4237940	4239823	.	+	.	gene_id "LOC115223141"; ID ""; gene_name "LOC115223141"; transcript_id "G52500.16"; exon_number "22"; uniq_trans_id "G52500.16";
NC_043018.1	PBRI	transcript	4017313	4239823	.	+	.	gene_id "LOC115223141"; ID ""; gene_name "LOC115223141"; transcript_id "G52500.18"; uniq_trans_id "G52500.18";
NC_043018.1	PBRI	exon	4017313	4017456	.	+	.	gene_id "LOC115223141"; ID ""; gene_name "LOC115223141"; transcript_id "G52500.18"; exon_number "1"; uniq_trans_id "G52500.18";
NC_043018.1	PBRI	exon	4112282	4112346	.	+	.	gene_id "LOC115223141"; ID ""; gene_name "LOC115223141"; transcript_id "G52500.18"; exon_number "2"; uniq_trans_id "G52500.18";
NC_043018.1	PBRI	exon	4115198	4115241	.	+	.	gene_id "LOC115223141"; ID ""; gene_name "LOC115223141"; transcript_id "G52500.18"; exon_number "3"; uniq_trans_id "G52500.18";
NC_043018.1	PBRI	exon	4140025	4140074	.	+	.	gene_id "LOC115223141"; ID ""; gene_name "LOC115223141"; transcript_id "G52500.18"; exon_number "4"; uniq_trans_id "G52500.18";
NC_043018.1	PBRI	exon	4140876	4141006	.	+	.	gene_id "LOC115223141"; ID ""; gene_name "LOC115223141"; transcript_id "G52500.18"; exon_number "5"; uniq_trans_id "G52500.18";
NC_043018.1	PBRI	exon	4142003	4142162	.	+	.	gene_id "LOC115223141"; ID ""; gene_name "LOC115223141"; transcript_id "G52500.18"; exon_number "6"; uniq_trans_id "G52500.18";
NC_043018.1	PBRI	exon	4146319	4146372	.	+	.	gene_id "LOC115223141"; ID ""; gene_name "LOC115223141"; transcript_id "G52500.18"; exon_number "7"; uniq_trans_id "G52500.18";
NC_043018.1	PBRI	exon	4152333	4152394	.	+	.	gene_id "LOC115223141"; ID ""; gene_name "LOC115223141"; transcript_id "G52500.18"; exon_number "8"; uniq_trans_id "G52500.18";
NC_043018.1	PBRI	exon	4154825	4154923	.	+	.	gene_id "LOC115223141"; ID ""; gene_name "LOC115223141"; transcript_id "G52500.18"; exon_number "9"; uniq_trans_id "G52500.18";
NC_043018.1	PBRI	exon	4155009	4155059	.	+	.	gene_id "LOC115223141"; ID ""; gene_name "LOC115223141"; transcript_id "G52500.18"; exon_number "10"; uniq_trans_id "G52500.18";
NC_043018.1	PBRI	exon	4159645	4159690	.	+	.	gene_id "LOC115223141"; ID ""; gene_name "LOC115223141"; transcript_id "G52500.18"; exon_number "11"; uniq_trans_id "G52500.18";
NC_043018.1	PBRI	exon	4166378	4166479	.	+	.	gene_id "LOC115223141"; ID ""; gene_name "LOC115223141"; transcript_id "G52500.18"; exon_number "12"; uniq_trans_id "G52500.18";
NC_043018.1	PBRI	exon	4168214	4168322	.	+	.	gene_id "LOC115223141"; ID ""; gene_name "LOC115223141"; transcript_id "G52500.18"; exon_number "13"; uniq_trans_id "G52500.18";
NC_043018.1	PBRI	exon	4169270	4169403	.	+	.	gene_id "LOC115223141"; ID ""; gene_name "LOC115223141"; transcript_id "G52500.18"; exon_number "14"; uniq_trans_id "G52500.18";
NC_043018.1	PBRI	exon	4175332	4175463	.	+	.	gene_id "LOC115223141"; ID ""; gene_name "LOC115223141"; transcript_id "G52500.18"; exon_number "15"; uniq_trans_id "G52500.18";
NC_043018.1	PBRI	exon	4182038	4182097	.	+	.	gene_id "LOC115223141"; ID ""; gene_name "LOC115223141"; transcript_id "G52500.18"; exon_number "16"; uniq_trans_id "G52500.18";
NC_043018.1	PBRI	exon	4183645	4183677	.	+	.	gene_id "LOC115223141"; ID ""; gene_name "LOC115223141"; transcript_id "G52500.18"; exon_number "17"; uniq_trans_id "G52500.18";
NC_043018.1	PBRI	exon	4206067	4206129	.	+	.	gene_id "LOC115223141"; ID ""; gene_name "LOC115223141"; transcript_id "G52500.18"; exon_number "18"; uniq_trans_id "G52500.18";
NC_043018.1	PBRI	exon	4206963	4207064	.	+	.	gene_id "LOC115223141"; ID ""; gene_name "LOC115223141"; transcript_id "G52500.18"; exon_number "19"; uniq_trans_id "G52500.18";
NC_043018.1	PBRI	exon	4210855	4210931	.	+	.	gene_id "LOC115223141"; ID ""; gene_name "LOC115223141"; transcript_id "G52500.18"; exon_number "20"; uniq_trans_id "G52500.18";
NC_043018.1	PBRI	exon	4231288	4231351	.	+	.	gene_id "LOC115223141"; ID ""; gene_name "LOC115223141"; transcript_id "G52500.18"; exon_number "21"; uniq_trans_id "G52500.18";
NC_043018.1	PBRI	exon	4234385	4234541	.	+	.	gene_id "LOC115223141"; ID ""; gene_name "LOC115223141"; transcript_id "G52500.18"; exon_number "22"; uniq_trans_id "G52500.18";
NC_043018.1	PBRI	exon	4237940	4239823	.	+	.	gene_id "LOC115223141"; ID ""; gene_name "LOC115223141"; transcript_id "G52500.18"; exon_number "23"; uniq_trans_id "G52500.18";
NC_043018.1	PBRI	transcript	4017313	4239823	.	+	.	gene_id "LOC115223141"; ID ""; gene_name "LOC115223141"; transcript_id "G52500.19"; uniq_trans_id "G52500.19";
NC_043018.1	PBRI	exon	4017313	4017456	.	+	.	gene_id "LOC115223141"; ID ""; gene_name "LOC115223141"; transcript_id "G52500.19"; exon_number "1"; uniq_trans_id "G52500.19";
NC_043018.1	PBRI	exon	4112282	4112346	.	+	.	gene_id "LOC115223141"; ID ""; gene_name "LOC115223141"; transcript_id "G52500.19"; exon_number "2"; uniq_trans_id "G52500.19";
NC_043018.1	PBRI	exon	4115198	4115241	.	+	.	gene_id "LOC115223141"; ID ""; gene_name "LOC115223141"; transcript_id "G52500.19"; exon_number "3"; uniq_trans_id "G52500.19";
NC_043018.1	PBRI	exon	4140025	4140074	.	+	.	gene_id "LOC115223141"; ID ""; gene_name "LOC115223141"; transcript_id "G52500.19"; exon_number "4"; uniq_trans_id "G52500.19";
NC_043018.1	PBRI	exon	4140899	4141006	.	+	.	gene_id "LOC115223141"; ID ""; gene_name "LOC115223141"; transcript_id "G52500.19"; exon_number "5"; uniq_trans_id "G52500.19";
NC_043018.1	PBRI	exon	4142003	4142162	.	+	.	gene_id "LOC115223141"; ID ""; gene_name "LOC115223141"; transcript_id "G52500.19"; exon_number "6"; uniq_trans_id "G52500.19";
NC_043018.1	PBRI	exon	4146319	4146372	.	+	.	gene_id "LOC115223141"; ID ""; gene_name "LOC115223141"; transcript_id "G52500.19"; exon_number "7"; uniq_trans_id "G52500.19";
NC_043018.1	PBRI	exon	4152333	4152394	.	+	.	gene_id "LOC115223141"; ID ""; gene_name "LOC115223141"; transcript_id "G52500.19"; exon_number "8"; uniq_trans_id "G52500.19";
NC_043018.1	PBRI	exon	4154825	4154923	.	+	.	gene_id "LOC115223141"; ID ""; gene_name "LOC115223141"; transcript_id "G52500.19"; exon_number "9"; uniq_trans_id "G52500.19";
NC_043018.1	PBRI	exon	4155009	4155059	.	+	.	gene_id "LOC115223141"; ID ""; gene_name "LOC115223141"; transcript_id "G52500.19"; exon_number "10"; uniq_trans_id "G52500.19";
NC_043018.1	PBRI	exon	4159645	4159690	.	+	.	gene_id "LOC115223141"; ID ""; gene_name "LOC115223141"; transcript_id "G52500.19"; exon_number "11"; uniq_trans_id "G52500.19";
NC_043018.1	PBRI	exon	4166378	4166479	.	+	.	gene_id "LOC115223141"; ID ""; gene_name "LOC115223141"; transcript_id "G52500.19"; exon_number "12"; uniq_trans_id "G52500.19";
NC_043018.1	PBRI	exon	4166722	4166807	.	+	.	gene_id "LOC115223141"; ID ""; gene_name "LOC115223141"; transcript_id "G52500.19"; exon_number "13"; uniq_trans_id "G52500.19";
NC_043018.1	PBRI	exon	4168214	4168322	.	+	.	gene_id "LOC115223141"; ID ""; gene_name "LOC115223141"; transcript_id "G52500.19"; exon_number "14"; uniq_trans_id "G52500.19";
NC_043018.1	PBRI	exon	4169270	4169403	.	+	.	gene_id "LOC115223141"; ID ""; gene_name "LOC115223141"; transcript_id "G52500.19"; exon_number "15"; uniq_trans_id "G52500.19";
NC_043018.1	PBRI	exon	4175332	4175463	.	+	.	gene_id "LOC115223141"; ID ""; gene_name "LOC115223141"; transcript_id "G52500.19"; exon_number "16"; uniq_trans_id "G52500.19";
NC_043018.1	PBRI	exon	4182038	4182097	.	+	.	gene_id "LOC115223141"; ID ""; gene_name "LOC115223141"; transcript_id "G52500.19"; exon_number "17"; uniq_trans_id "G52500.19";
NC_043018.1	PBRI	exon	4206067	4206129	.	+	.	gene_id "LOC115223141"; ID ""; gene_name "LOC115223141"; transcript_id "G52500.19"; exon_number "18"; uniq_trans_id "G52500.19";
NC_043018.1	PBRI	exon	4206963	4207064	.	+	.	gene_id "LOC115223141"; ID ""; gene_name "LOC115223141"; transcript_id "G52500.19"; exon_number "19"; uniq_trans_id "G52500.19";
NC_043018.1	PBRI	exon	4210855	4210931	.	+	.	gene_id "LOC115223141"; ID ""; gene_name "LOC115223141"; transcript_id "G52500.19"; exon_number "20"; uniq_trans_id "G52500.19";
NC_043018.1	PBRI	exon	4234385	4234541	.	+	.	gene_id "LOC115223141"; ID ""; gene_name "LOC115223141"; transcript_id "G52500.19"; exon_number "21"; uniq_trans_id "G52500.19";
NC_043018.1	PBRI	exon	4237940	4239823	.	+	.	gene_id "LOC115223141"; ID ""; gene_name "LOC115223141"; transcript_id "G52500.19"; exon_number "22"; uniq_trans_id "G52500.19";
NC_043018.1	PBRI	transcript	4017004	4239823	.	+	.	gene_id "LOC115223141"; ID ""; gene_name "LOC115223141"; transcript_id "G52500.2"; uniq_trans_id "G52500.2";
NC_043018.1	PBRI	exon	4017004	4017456	.	+	.	gene_id "LOC115223141"; ID ""; gene_name "LOC115223141"; transcript_id "G52500.2"; exon_number "1"; uniq_trans_id "G52500.2";
NC_043018.1	PBRI	exon	4112282	4112346	.	+	.	gene_id "LOC115223141"; ID ""; gene_name "LOC115223141"; transcript_id "G52500.2"; exon_number "2"; uniq_trans_id "G52500.2";
NC_043018.1	PBRI	exon	4115198	4115241	.	+	.	gene_id "LOC115223141"; ID ""; gene_name "LOC115223141"; transcript_id "G52500.2"; exon_number "3"; uniq_trans_id "G52500.2";
NC_043018.1	PBRI	exon	4140025	4140074	.	+	.	gene_id "LOC115223141"; ID ""; gene_name "LOC115223141"; transcript_id "G52500.2"; exon_number "4"; uniq_trans_id "G52500.2";
NC_043018.1	PBRI	exon	4140899	4141006	.	+	.	gene_id "LOC115223141"; ID ""; gene_name "LOC115223141"; transcript_id "G52500.2"; exon_number "5"; uniq_trans_id "G52500.2";
NC_043018.1	PBRI	exon	4142003	4142162	.	+	.	gene_id "LOC115223141"; ID ""; gene_name "LOC115223141"; transcript_id "G52500.2"; exon_number "6"; uniq_trans_id "G52500.2";
NC_043018.1	PBRI	exon	4146319	4146372	.	+	.	gene_id "LOC115223141"; ID ""; gene_name "LOC115223141"; transcript_id "G52500.2"; exon_number "7"; uniq_trans_id "G52500.2";
NC_043018.1	PBRI	exon	4152333	4152394	.	+	.	gene_id "LOC115223141"; ID ""; gene_name "LOC115223141"; transcript_id "G52500.2"; exon_number "8"; uniq_trans_id "G52500.2";
NC_043018.1	PBRI	exon	4154825	4154923	.	+	.	gene_id "LOC115223141"; ID ""; gene_name "LOC115223141"; transcript_id "G52500.2"; exon_number "9"; uniq_trans_id "G52500.2";
NC_043018.1	PBRI	exon	4155009	4155059	.	+	.	gene_id "LOC115223141"; ID ""; gene_name "LOC115223141"; transcript_id "G52500.2"; exon_number "10"; uniq_trans_id "G52500.2";
NC_043018.1	PBRI	exon	4159645	4159690	.	+	.	gene_id "LOC115223141"; ID ""; gene_name "LOC115223141"; transcript_id "G52500.2"; exon_number "11"; uniq_trans_id "G52500.2";
NC_043018.1	PBRI	exon	4166378	4166479	.	+	.	gene_id "LOC115223141"; ID ""; gene_name "LOC115223141"; transcript_id "G52500.2"; exon_number "12"; uniq_trans_id "G52500.2";
NC_043018.1	PBRI	exon	4166722	4166807	.	+	.	gene_id "LOC115223141"; ID ""; gene_name "LOC115223141"; transcript_id "G52500.2"; exon_number "13"; uniq_trans_id "G52500.2";
NC_043018.1	PBRI	exon	4168214	4168322	.	+	.	gene_id "LOC115223141"; ID ""; gene_name "LOC115223141"; transcript_id "G52500.2"; exon_number "14"; uniq_trans_id "G52500.2";
NC_043018.1	PBRI	exon	4169270	4169403	.	+	.	gene_id "LOC115223141"; ID ""; gene_name "LOC115223141"; transcript_id "G52500.2"; exon_number "15"; uniq_trans_id "G52500.2";
NC_043018.1	PBRI	exon	4175332	4175463	.	+	.	gene_id "LOC115223141"; ID ""; gene_name "LOC115223141"; transcript_id "G52500.2"; exon_number "16"; uniq_trans_id "G52500.2";
NC_043018.1	PBRI	exon	4182038	4182097	.	+	.	gene_id "LOC115223141"; ID ""; gene_name "LOC115223141"; transcript_id "G52500.2"; exon_number "17"; uniq_trans_id "G52500.2";
NC_043018.1	PBRI	exon	4183645	4183677	.	+	.	gene_id "LOC115223141"; ID ""; gene_name "LOC115223141"; transcript_id "G52500.2"; exon_number "18"; uniq_trans_id "G52500.2";
NC_043018.1	PBRI	exon	4206067	4206129	.	+	.	gene_id "LOC115223141"; ID ""; gene_name "LOC115223141"; transcript_id "G52500.2"; exon_number "19"; uniq_trans_id "G52500.2";
NC_043018.1	PBRI	exon	4206963	4207064	.	+	.	gene_id "LOC115223141"; ID ""; gene_name "LOC115223141"; transcript_id "G52500.2"; exon_number "20"; uniq_trans_id "G52500.2";
NC_043018.1	PBRI	exon	4210855	4210931	.	+	.	gene_id "LOC115223141"; ID ""; gene_name "LOC115223141"; transcript_id "G52500.2"; exon_number "21"; uniq_trans_id "G52500.2";
NC_043018.1	PBRI	exon	4234385	4234541	.	+	.	gene_id "LOC115223141"; ID ""; gene_name "LOC115223141"; transcript_id "G52500.2"; exon_number "22"; uniq_trans_id "G52500.2";
NC_043018.1	PBRI	exon	4237940	4239823	.	+	.	gene_id "LOC115223141"; ID ""; gene_name "LOC115223141"; transcript_id "G52500.2"; exon_number "23"; uniq_trans_id "G52500.2";
NC_043018.1	PBRI	transcript	4017313	4239823	.	+	.	gene_id "LOC115223141"; ID ""; gene_name "LOC115223141"; transcript_id "G52500.20"; uniq_trans_id "G52500.20";
NC_043018.1	PBRI	exon	4017313	4017456	.	+	.	gene_id "LOC115223141"; ID ""; gene_name "LOC115223141"; transcript_id "G52500.20"; exon_number "1"; uniq_trans_id "G52500.20";
NC_043018.1	PBRI	exon	4112282	4112346	.	+	.	gene_id "LOC115223141"; ID ""; gene_name "LOC115223141"; transcript_id "G52500.20"; exon_number "2"; uniq_trans_id "G52500.20";
NC_043018.1	PBRI	exon	4115198	4115241	.	+	.	gene_id "LOC115223141"; ID ""; gene_name "LOC115223141"; transcript_id "G52500.20"; exon_number "3"; uniq_trans_id "G52500.20";
NC_043018.1	PBRI	exon	4140025	4140074	.	+	.	gene_id "LOC115223141"; ID ""; gene_name "LOC115223141"; transcript_id "G52500.20"; exon_number "4"; uniq_trans_id "G52500.20";
NC_043018.1	PBRI	exon	4140899	4141006	.	+	.	gene_id "LOC115223141"; ID ""; gene_name "LOC115223141"; transcript_id "G52500.20"; exon_number "5"; uniq_trans_id "G52500.20";
NC_043018.1	PBRI	exon	4142003	4142162	.	+	.	gene_id "LOC115223141"; ID ""; gene_name "LOC115223141"; transcript_id "G52500.20"; exon_number "6"; uniq_trans_id "G52500.20";
NC_043018.1	PBRI	exon	4146319	4146372	.	+	.	gene_id "LOC115223141"; ID ""; gene_name "LOC115223141"; transcript_id "G52500.20"; exon_number "7"; uniq_trans_id "G52500.20";
NC_043018.1	PBRI	exon	4152333	4152394	.	+	.	gene_id "LOC115223141"; ID ""; gene_name "LOC115223141"; transcript_id "G52500.20"; exon_number "8"; uniq_trans_id "G52500.20";
NC_043018.1	PBRI	exon	4154825	4154923	.	+	.	gene_id "LOC115223141"; ID ""; gene_name "LOC115223141"; transcript_id "G52500.20"; exon_number "9"; uniq_trans_id "G52500.20";
NC_043018.1	PBRI	exon	4155009	4155059	.	+	.	gene_id "LOC115223141"; ID ""; gene_name "LOC115223141"; transcript_id "G52500.20"; exon_number "10"; uniq_trans_id "G52500.20";
NC_043018.1	PBRI	exon	4159645	4159690	.	+	.	gene_id "LOC115223141"; ID ""; gene_name "LOC115223141"; transcript_id "G52500.20"; exon_number "11"; uniq_trans_id "G52500.20";
NC_043018.1	PBRI	exon	4166378	4166479	.	+	.	gene_id "LOC115223141"; ID ""; gene_name "LOC115223141"; transcript_id "G52500.20"; exon_number "12"; uniq_trans_id "G52500.20";
NC_043018.1	PBRI	exon	4168214	4168322	.	+	.	gene_id "LOC115223141"; ID ""; gene_name "LOC115223141"; transcript_id "G52500.20"; exon_number "13"; uniq_trans_id "G52500.20";
NC_043018.1	PBRI	exon	4169270	4169403	.	+	.	gene_id "LOC115223141"; ID ""; gene_name "LOC115223141"; transcript_id "G52500.20"; exon_number "14"; uniq_trans_id "G52500.20";
NC_043018.1	PBRI	exon	4175332	4175463	.	+	.	gene_id "LOC115223141"; ID ""; gene_name "LOC115223141"; transcript_id "G52500.20"; exon_number "15"; uniq_trans_id "G52500.20";
NC_043018.1	PBRI	exon	4182038	4182097	.	+	.	gene_id "LOC115223141"; ID ""; gene_name "LOC115223141"; transcript_id "G52500.20"; exon_number "16"; uniq_trans_id "G52500.20";
NC_043018.1	PBRI	exon	4183613	4183677	.	+	.	gene_id "LOC115223141"; ID ""; gene_name "LOC115223141"; transcript_id "G52500.20"; exon_number "17"; uniq_trans_id "G52500.20";
NC_043018.1	PBRI	exon	4206067	4206129	.	+	.	gene_id "LOC115223141"; ID ""; gene_name "LOC115223141"; transcript_id "G52500.20"; exon_number "18"; uniq_trans_id "G52500.20";
NC_043018.1	PBRI	exon	4206963	4207064	.	+	.	gene_id "LOC115223141"; ID ""; gene_name "LOC115223141"; transcript_id "G52500.20"; exon_number "19"; uniq_trans_id "G52500.20";
NC_043018.1	PBRI	exon	4210855	4210931	.	+	.	gene_id "LOC115223141"; ID ""; gene_name "LOC115223141"; transcript_id "G52500.20"; exon_number "20"; uniq_trans_id "G52500.20";
NC_043018.1	PBRI	exon	4234385	4234541	.	+	.	gene_id "LOC115223141"; ID ""; gene_name "LOC115223141"; transcript_id "G52500.20"; exon_number "21"; uniq_trans_id "G52500.20";
NC_043018.1	PBRI	exon	4237940	4239823	.	+	.	gene_id "LOC115223141"; ID ""; gene_name "LOC115223141"; transcript_id "G52500.20"; exon_number "22"; uniq_trans_id "G52500.20";
NC_043018.1	PBRI	transcript	4017313	4239823	.	+	.	gene_id "LOC115223141"; ID ""; gene_name "LOC115223141"; transcript_id "G52500.23"; uniq_trans_id "G52500.23";
NC_043018.1	PBRI	exon	4017313	4017456	.	+	.	gene_id "LOC115223141"; ID ""; gene_name "LOC115223141"; transcript_id "G52500.23"; exon_number "1"; uniq_trans_id "G52500.23";
NC_043018.1	PBRI	exon	4112282	4112346	.	+	.	gene_id "LOC115223141"; ID ""; gene_name "LOC115223141"; transcript_id "G52500.23"; exon_number "2"; uniq_trans_id "G52500.23";
NC_043018.1	PBRI	exon	4115198	4115241	.	+	.	gene_id "LOC115223141"; ID ""; gene_name "LOC115223141"; transcript_id "G52500.23"; exon_number "3"; uniq_trans_id "G52500.23";
NC_043018.1	PBRI	exon	4140025	4140074	.	+	.	gene_id "LOC115223141"; ID ""; gene_name "LOC115223141"; transcript_id "G52500.23"; exon_number "4"; uniq_trans_id "G52500.23";
NC_043018.1	PBRI	exon	4140899	4141006	.	+	.	gene_id "LOC115223141"; ID ""; gene_name "LOC115223141"; transcript_id "G52500.23"; exon_number "5"; uniq_trans_id "G52500.23";
NC_043018.1	PBRI	exon	4142003	4142162	.	+	.	gene_id "LOC115223141"; ID ""; gene_name "LOC115223141"; transcript_id "G52500.23"; exon_number "6"; uniq_trans_id "G52500.23";
NC_043018.1	PBRI	exon	4146319	4146372	.	+	.	gene_id "LOC115223141"; ID ""; gene_name "LOC115223141"; transcript_id "G52500.23"; exon_number "7"; uniq_trans_id "G52500.23";
NC_043018.1	PBRI	exon	4152333	4152394	.	+	.	gene_id "LOC115223141"; ID ""; gene_name "LOC115223141"; transcript_id "G52500.23"; exon_number "8"; uniq_trans_id "G52500.23";
NC_043018.1	PBRI	exon	4154825	4154923	.	+	.	gene_id "LOC115223141"; ID ""; gene_name "LOC115223141"; transcript_id "G52500.23"; exon_number "9"; uniq_trans_id "G52500.23";
NC_043018.1	PBRI	exon	4155009	4155059	.	+	.	gene_id "LOC115223141"; ID ""; gene_name "LOC115223141"; transcript_id "G52500.23"; exon_number "10"; uniq_trans_id "G52500.23";
NC_043018.1	PBRI	exon	4159645	4159690	.	+	.	gene_id "LOC115223141"; ID ""; gene_name "LOC115223141"; transcript_id "G52500.23"; exon_number "11"; uniq_trans_id "G52500.23";
NC_043018.1	PBRI	exon	4166378	4166479	.	+	.	gene_id "LOC115223141"; ID ""; gene_name "LOC115223141"; transcript_id "G52500.23"; exon_number "12"; uniq_trans_id "G52500.23";
NC_043018.1	PBRI	exon	4168214	4168322	.	+	.	gene_id "LOC115223141"; ID ""; gene_name "LOC115223141"; transcript_id "G52500.23"; exon_number "13"; uniq_trans_id "G52500.23";
NC_043018.1	PBRI	exon	4169270	4169403	.	+	.	gene_id "LOC115223141"; ID ""; gene_name "LOC115223141"; transcript_id "G52500.23"; exon_number "14"; uniq_trans_id "G52500.23";
NC_043018.1	PBRI	exon	4175332	4175463	.	+	.	gene_id "LOC115223141"; ID ""; gene_name "LOC115223141"; transcript_id "G52500.23"; exon_number "15"; uniq_trans_id "G52500.23";
NC_043018.1	PBRI	exon	4182038	4182097	.	+	.	gene_id "LOC115223141"; ID ""; gene_name "LOC115223141"; transcript_id "G52500.23"; exon_number "16"; uniq_trans_id "G52500.23";
NC_043018.1	PBRI	exon	4183645	4183677	.	+	.	gene_id "LOC115223141"; ID ""; gene_name "LOC115223141"; transcript_id "G52500.23"; exon_number "17"; uniq_trans_id "G52500.23";
NC_043018.1	PBRI	exon	4206067	4206129	.	+	.	gene_id "LOC115223141"; ID ""; gene_name "LOC115223141"; transcript_id "G52500.23"; exon_number "18"; uniq_trans_id "G52500.23";
NC_043018.1	PBRI	exon	4206963	4207064	.	+	.	gene_id "LOC115223141"; ID ""; gene_name "LOC115223141"; transcript_id "G52500.23"; exon_number "19"; uniq_trans_id "G52500.23";
NC_043018.1	PBRI	exon	4210855	4210931	.	+	.	gene_id "LOC115223141"; ID ""; gene_name "LOC115223141"; transcript_id "G52500.23"; exon_number "20"; uniq_trans_id "G52500.23";
NC_043018.1	PBRI	exon	4234385	4234541	.	+	.	gene_id "LOC115223141"; ID ""; gene_name "LOC115223141"; transcript_id "G52500.23"; exon_number "21"; uniq_trans_id "G52500.23";
NC_043018.1	PBRI	exon	4237940	4239823	.	+	.	gene_id "LOC115223141"; ID ""; gene_name "LOC115223141"; transcript_id "G52500.23"; exon_number "22"; uniq_trans_id "G52500.23";
NC_043018.1	PBRI	transcript	4017313	4239823	.	+	.	gene_id "LOC115223141"; ID ""; gene_name "LOC115223141"; transcript_id "G52500.25"; uniq_trans_id "G52500.25";
NC_043018.1	PBRI	exon	4017313	4017456	.	+	.	gene_id "LOC115223141"; ID ""; gene_name "LOC115223141"; transcript_id "G52500.25"; exon_number "1"; uniq_trans_id "G52500.25";
NC_043018.1	PBRI	exon	4112282	4112346	.	+	.	gene_id "LOC115223141"; ID ""; gene_name "LOC115223141"; transcript_id "G52500.25"; exon_number "2"; uniq_trans_id "G52500.25";
NC_043018.1	PBRI	exon	4115198	4115241	.	+	.	gene_id "LOC115223141"; ID ""; gene_name "LOC115223141"; transcript_id "G52500.25"; exon_number "3"; uniq_trans_id "G52500.25";
NC_043018.1	PBRI	exon	4140025	4140074	.	+	.	gene_id "LOC115223141"; ID ""; gene_name "LOC115223141"; transcript_id "G52500.25"; exon_number "4"; uniq_trans_id "G52500.25";
NC_043018.1	PBRI	exon	4140899	4141006	.	+	.	gene_id "LOC115223141"; ID ""; gene_name "LOC115223141"; transcript_id "G52500.25"; exon_number "5"; uniq_trans_id "G52500.25";
NC_043018.1	PBRI	exon	4142003	4142162	.	+	.	gene_id "LOC115223141"; ID ""; gene_name "LOC115223141"; transcript_id "G52500.25"; exon_number "6"; uniq_trans_id "G52500.25";
NC_043018.1	PBRI	exon	4146319	4146372	.	+	.	gene_id "LOC115223141"; ID ""; gene_name "LOC115223141"; transcript_id "G52500.25"; exon_number "7"; uniq_trans_id "G52500.25";
NC_043018.1	PBRI	exon	4152333	4152394	.	+	.	gene_id "LOC115223141"; ID ""; gene_name "LOC115223141"; transcript_id "G52500.25"; exon_number "8"; uniq_trans_id "G52500.25";
NC_043018.1	PBRI	exon	4154825	4154923	.	+	.	gene_id "LOC115223141"; ID ""; gene_name "LOC115223141"; transcript_id "G52500.25"; exon_number "9"; uniq_trans_id "G52500.25";
NC_043018.1	PBRI	exon	4155009	4155059	.	+	.	gene_id "LOC115223141"; ID ""; gene_name "LOC115223141"; transcript_id "G52500.25"; exon_number "10"; uniq_trans_id "G52500.25";
NC_043018.1	PBRI	exon	4159645	4159690	.	+	.	gene_id "LOC115223141"; ID ""; gene_name "LOC115223141"; transcript_id "G52500.25"; exon_number "11"; uniq_trans_id "G52500.25";
NC_043018.1	PBRI	exon	4166378	4166479	.	+	.	gene_id "LOC115223141"; ID ""; gene_name "LOC115223141"; transcript_id "G52500.25"; exon_number "12"; uniq_trans_id "G52500.25";
NC_043018.1	PBRI	exon	4168214	4168322	.	+	.	gene_id "LOC115223141"; ID ""; gene_name "LOC115223141"; transcript_id "G52500.25"; exon_number "13"; uniq_trans_id "G52500.25";
NC_043018.1	PBRI	exon	4169270	4169403	.	+	.	gene_id "LOC115223141"; ID ""; gene_name "LOC115223141"; transcript_id "G52500.25"; exon_number "14"; uniq_trans_id "G52500.25";
NC_043018.1	PBRI	exon	4175332	4175463	.	+	.	gene_id "LOC115223141"; ID ""; gene_name "LOC115223141"; transcript_id "G52500.25"; exon_number "15"; uniq_trans_id "G52500.25";
NC_043018.1	PBRI	exon	4182038	4182097	.	+	.	gene_id "LOC115223141"; ID ""; gene_name "LOC115223141"; transcript_id "G52500.25"; exon_number "16"; uniq_trans_id "G52500.25";
NC_043018.1	PBRI	exon	4183645	4183677	.	+	.	gene_id "LOC115223141"; ID ""; gene_name "LOC115223141"; transcript_id "G52500.25"; exon_number "17"; uniq_trans_id "G52500.25";
NC_043018.1	PBRI	exon	4206067	4206129	.	+	.	gene_id "LOC115223141"; ID ""; gene_name "LOC115223141"; transcript_id "G52500.25"; exon_number "18"; uniq_trans_id "G52500.25";
NC_043018.1	PBRI	exon	4210855	4210931	.	+	.	gene_id "LOC115223141"; ID ""; gene_name "LOC115223141"; transcript_id "G52500.25"; exon_number "19"; uniq_trans_id "G52500.25";
NC_043018.1	PBRI	exon	4234385	4234541	.	+	.	gene_id "LOC115223141"; ID ""; gene_name "LOC115223141"; transcript_id "G52500.25"; exon_number "20"; uniq_trans_id "G52500.25";
NC_043018.1	PBRI	exon	4237940	4239823	.	+	.	gene_id "LOC115223141"; ID ""; gene_name "LOC115223141"; transcript_id "G52500.25"; exon_number "21"; uniq_trans_id "G52500.25";
NC_043018.1	PBRI	transcript	4017313	4239823	.	+	.	gene_id "LOC115223141"; ID ""; gene_name "LOC115223141"; transcript_id "G52500.26"; uniq_trans_id "G52500.26";
NC_043018.1	PBRI	exon	4017313	4017456	.	+	.	gene_id "LOC115223141"; ID ""; gene_name "LOC115223141"; transcript_id "G52500.26"; exon_number "1"; uniq_trans_id "G52500.26";
NC_043018.1	PBRI	exon	4112282	4112346	.	+	.	gene_id "LOC115223141"; ID ""; gene_name "LOC115223141"; transcript_id "G52500.26"; exon_number "2"; uniq_trans_id "G52500.26";
NC_043018.1	PBRI	exon	4115198	4115241	.	+	.	gene_id "LOC115223141"; ID ""; gene_name "LOC115223141"; transcript_id "G52500.26"; exon_number "3"; uniq_trans_id "G52500.26";
NC_043018.1	PBRI	exon	4140025	4140074	.	+	.	gene_id "LOC115223141"; ID ""; gene_name "LOC115223141"; transcript_id "G52500.26"; exon_number "4"; uniq_trans_id "G52500.26";
NC_043018.1	PBRI	exon	4140899	4141006	.	+	.	gene_id "LOC115223141"; ID ""; gene_name "LOC115223141"; transcript_id "G52500.26"; exon_number "5"; uniq_trans_id "G52500.26";
NC_043018.1	PBRI	exon	4142003	4142162	.	+	.	gene_id "LOC115223141"; ID ""; gene_name "LOC115223141"; transcript_id "G52500.26"; exon_number "6"; uniq_trans_id "G52500.26";
NC_043018.1	PBRI	exon	4146319	4146372	.	+	.	gene_id "LOC115223141"; ID ""; gene_name "LOC115223141"; transcript_id "G52500.26"; exon_number "7"; uniq_trans_id "G52500.26";
NC_043018.1	PBRI	exon	4152333	4152394	.	+	.	gene_id "LOC115223141"; ID ""; gene_name "LOC115223141"; transcript_id "G52500.26"; exon_number "8"; uniq_trans_id "G52500.26";
NC_043018.1	PBRI	exon	4154825	4154923	.	+	.	gene_id "LOC115223141"; ID ""; gene_name "LOC115223141"; transcript_id "G52500.26"; exon_number "9"; uniq_trans_id "G52500.26";
NC_043018.1	PBRI	exon	4155009	4155059	.	+	.	gene_id "LOC115223141"; ID ""; gene_name "LOC115223141"; transcript_id "G52500.26"; exon_number "10"; uniq_trans_id "G52500.26";
NC_043018.1	PBRI	exon	4159645	4159690	.	+	.	gene_id "LOC115223141"; ID ""; gene_name "LOC115223141"; transcript_id "G52500.26"; exon_number "11"; uniq_trans_id "G52500.26";
NC_043018.1	PBRI	exon	4166378	4166479	.	+	.	gene_id "LOC115223141"; ID ""; gene_name "LOC115223141"; transcript_id "G52500.26"; exon_number "12"; uniq_trans_id "G52500.26";
NC_043018.1	PBRI	exon	4168214	4168322	.	+	.	gene_id "LOC115223141"; ID ""; gene_name "LOC115223141"; transcript_id "G52500.26"; exon_number "13"; uniq_trans_id "G52500.26";
NC_043018.1	PBRI	exon	4169270	4169403	.	+	.	gene_id "LOC115223141"; ID ""; gene_name "LOC115223141"; transcript_id "G52500.26"; exon_number "14"; uniq_trans_id "G52500.26";
NC_043018.1	PBRI	exon	4175332	4175463	.	+	.	gene_id "LOC115223141"; ID ""; gene_name "LOC115223141"; transcript_id "G52500.26"; exon_number "15"; uniq_trans_id "G52500.26";
NC_043018.1	PBRI	exon	4182038	4182097	.	+	.	gene_id "LOC115223141"; ID ""; gene_name "LOC115223141"; transcript_id "G52500.26"; exon_number "16"; uniq_trans_id "G52500.26";
NC_043018.1	PBRI	exon	4183645	4183677	.	+	.	gene_id "LOC115223141"; ID ""; gene_name "LOC115223141"; transcript_id "G52500.26"; exon_number "17"; uniq_trans_id "G52500.26";
NC_043018.1	PBRI	exon	4206963	4207064	.	+	.	gene_id "LOC115223141"; ID ""; gene_name "LOC115223141"; transcript_id "G52500.26"; exon_number "18"; uniq_trans_id "G52500.26";
NC_043018.1	PBRI	exon	4210855	4210931	.	+	.	gene_id "LOC115223141"; ID ""; gene_name "LOC115223141"; transcript_id "G52500.26"; exon_number "19"; uniq_trans_id "G52500.26";
NC_043018.1	PBRI	exon	4234385	4234541	.	+	.	gene_id "LOC115223141"; ID ""; gene_name "LOC115223141"; transcript_id "G52500.26"; exon_number "20"; uniq_trans_id "G52500.26";
NC_043018.1	PBRI	exon	4237940	4239823	.	+	.	gene_id "LOC115223141"; ID ""; gene_name "LOC115223141"; transcript_id "G52500.26"; exon_number "21"; uniq_trans_id "G52500.26";
NC_043018.1	PBRI	transcript	4017313	4239823	.	+	.	gene_id "LOC115223141"; ID ""; gene_name "LOC115223141"; transcript_id "G52500.28"; uniq_trans_id "G52500.28";
NC_043018.1	PBRI	exon	4017313	4017456	.	+	.	gene_id "LOC115223141"; ID ""; gene_name "LOC115223141"; transcript_id "G52500.28"; exon_number "1"; uniq_trans_id "G52500.28";
NC_043018.1	PBRI	exon	4112282	4112346	.	+	.	gene_id "LOC115223141"; ID ""; gene_name "LOC115223141"; transcript_id "G52500.28"; exon_number "2"; uniq_trans_id "G52500.28";
NC_043018.1	PBRI	exon	4115198	4115241	.	+	.	gene_id "LOC115223141"; ID ""; gene_name "LOC115223141"; transcript_id "G52500.28"; exon_number "3"; uniq_trans_id "G52500.28";
NC_043018.1	PBRI	exon	4140025	4140074	.	+	.	gene_id "LOC115223141"; ID ""; gene_name "LOC115223141"; transcript_id "G52500.28"; exon_number "4"; uniq_trans_id "G52500.28";
NC_043018.1	PBRI	exon	4140899	4141006	.	+	.	gene_id "LOC115223141"; ID ""; gene_name "LOC115223141"; transcript_id "G52500.28"; exon_number "5"; uniq_trans_id "G52500.28";
NC_043018.1	PBRI	exon	4142003	4142162	.	+	.	gene_id "LOC115223141"; ID ""; gene_name "LOC115223141"; transcript_id "G52500.28"; exon_number "6"; uniq_trans_id "G52500.28";
NC_043018.1	PBRI	exon	4146319	4146372	.	+	.	gene_id "LOC115223141"; ID ""; gene_name "LOC115223141"; transcript_id "G52500.28"; exon_number "7"; uniq_trans_id "G52500.28";
NC_043018.1	PBRI	exon	4152333	4152394	.	+	.	gene_id "LOC115223141"; ID ""; gene_name "LOC115223141"; transcript_id "G52500.28"; exon_number "8"; uniq_trans_id "G52500.28";
NC_043018.1	PBRI	exon	4154825	4154923	.	+	.	gene_id "LOC115223141"; ID ""; gene_name "LOC115223141"; transcript_id "G52500.28"; exon_number "9"; uniq_trans_id "G52500.28";
NC_043018.1	PBRI	exon	4155009	4155059	.	+	.	gene_id "LOC115223141"; ID ""; gene_name "LOC115223141"; transcript_id "G52500.28"; exon_number "10"; uniq_trans_id "G52500.28";
NC_043018.1	PBRI	exon	4159645	4159690	.	+	.	gene_id "LOC115223141"; ID ""; gene_name "LOC115223141"; transcript_id "G52500.28"; exon_number "11"; uniq_trans_id "G52500.28";
NC_043018.1	PBRI	exon	4166378	4166479	.	+	.	gene_id "LOC115223141"; ID ""; gene_name "LOC115223141"; transcript_id "G52500.28"; exon_number "12"; uniq_trans_id "G52500.28";
NC_043018.1	PBRI	exon	4168214	4168322	.	+	.	gene_id "LOC115223141"; ID ""; gene_name "LOC115223141"; transcript_id "G52500.28"; exon_number "13"; uniq_trans_id "G52500.28";
NC_043018.1	PBRI	exon	4169270	4169403	.	+	.	gene_id "LOC115223141"; ID ""; gene_name "LOC115223141"; transcript_id "G52500.28"; exon_number "14"; uniq_trans_id "G52500.28";
NC_043018.1	PBRI	exon	4175332	4175463	.	+	.	gene_id "LOC115223141"; ID ""; gene_name "LOC115223141"; transcript_id "G52500.28"; exon_number "15"; uniq_trans_id "G52500.28";
NC_043018.1	PBRI	exon	4182038	4182097	.	+	.	gene_id "LOC115223141"; ID ""; gene_name "LOC115223141"; transcript_id "G52500.28"; exon_number "16"; uniq_trans_id "G52500.28";
NC_043018.1	PBRI	exon	4206067	4206129	.	+	.	gene_id "LOC115223141"; ID ""; gene_name "LOC115223141"; transcript_id "G52500.28"; exon_number "17"; uniq_trans_id "G52500.28";
NC_043018.1	PBRI	exon	4206963	4207064	.	+	.	gene_id "LOC115223141"; ID ""; gene_name "LOC115223141"; transcript_id "G52500.28"; exon_number "18"; uniq_trans_id "G52500.28";
NC_043018.1	PBRI	exon	4210855	4210931	.	+	.	gene_id "LOC115223141"; ID ""; gene_name "LOC115223141"; transcript_id "G52500.28"; exon_number "19"; uniq_trans_id "G52500.28";
NC_043018.1	PBRI	exon	4234385	4234541	.	+	.	gene_id "LOC115223141"; ID ""; gene_name "LOC115223141"; transcript_id "G52500.28"; exon_number "20"; uniq_trans_id "G52500.28";
NC_043018.1	PBRI	exon	4237940	4239823	.	+	.	gene_id "LOC115223141"; ID ""; gene_name "LOC115223141"; transcript_id "G52500.28"; exon_number "21"; uniq_trans_id "G52500.28";
NC_043018.1	PBRI	transcript	4017313	4239823	.	+	.	gene_id "LOC115223141"; ID ""; gene_name "LOC115223141"; transcript_id "G52500.29"; uniq_trans_id "G52500.29";
NC_043018.1	PBRI	exon	4017313	4017456	.	+	.	gene_id "LOC115223141"; ID ""; gene_name "LOC115223141"; transcript_id "G52500.29"; exon_number "1"; uniq_trans_id "G52500.29";
NC_043018.1	PBRI	exon	4112282	4112346	.	+	.	gene_id "LOC115223141"; ID ""; gene_name "LOC115223141"; transcript_id "G52500.29"; exon_number "2"; uniq_trans_id "G52500.29";
NC_043018.1	PBRI	exon	4115198	4115241	.	+	.	gene_id "LOC115223141"; ID ""; gene_name "LOC115223141"; transcript_id "G52500.29"; exon_number "3"; uniq_trans_id "G52500.29";
NC_043018.1	PBRI	exon	4140025	4140074	.	+	.	gene_id "LOC115223141"; ID ""; gene_name "LOC115223141"; transcript_id "G52500.29"; exon_number "4"; uniq_trans_id "G52500.29";
NC_043018.1	PBRI	exon	4140899	4141006	.	+	.	gene_id "LOC115223141"; ID ""; gene_name "LOC115223141"; transcript_id "G52500.29"; exon_number "5"; uniq_trans_id "G52500.29";
NC_043018.1	PBRI	exon	4142003	4142162	.	+	.	gene_id "LOC115223141"; ID ""; gene_name "LOC115223141"; transcript_id "G52500.29"; exon_number "6"; uniq_trans_id "G52500.29";
NC_043018.1	PBRI	exon	4146319	4146372	.	+	.	gene_id "LOC115223141"; ID ""; gene_name "LOC115223141"; transcript_id "G52500.29"; exon_number "7"; uniq_trans_id "G52500.29";
NC_043018.1	PBRI	exon	4152333	4152394	.	+	.	gene_id "LOC115223141"; ID ""; gene_name "LOC115223141"; transcript_id "G52500.29"; exon_number "8"; uniq_trans_id "G52500.29";
NC_043018.1	PBRI	exon	4154825	4154923	.	+	.	gene_id "LOC115223141"; ID ""; gene_name "LOC115223141"; transcript_id "G52500.29"; exon_number "9"; uniq_trans_id "G52500.29";
NC_043018.1	PBRI	exon	4155009	4155059	.	+	.	gene_id "LOC115223141"; ID ""; gene_name "LOC115223141"; transcript_id "G52500.29"; exon_number "10"; uniq_trans_id "G52500.29";
NC_043018.1	PBRI	exon	4159645	4159690	.	+	.	gene_id "LOC115223141"; ID ""; gene_name "LOC115223141"; transcript_id "G52500.29"; exon_number "11"; uniq_trans_id "G52500.29";
NC_043018.1	PBRI	exon	4166378	4166479	.	+	.	gene_id "LOC115223141"; ID ""; gene_name "LOC115223141"; transcript_id "G52500.29"; exon_number "12"; uniq_trans_id "G52500.29";
NC_043018.1	PBRI	exon	4168214	4168322	.	+	.	gene_id "LOC115223141"; ID ""; gene_name "LOC115223141"; transcript_id "G52500.29"; exon_number "13"; uniq_trans_id "G52500.29";
NC_043018.1	PBRI	exon	4169270	4169403	.	+	.	gene_id "LOC115223141"; ID ""; gene_name "LOC115223141"; transcript_id "G52500.29"; exon_number "14"; uniq_trans_id "G52500.29";
NC_043018.1	PBRI	exon	4175332	4175463	.	+	.	gene_id "LOC115223141"; ID ""; gene_name "LOC115223141"; transcript_id "G52500.29"; exon_number "15"; uniq_trans_id "G52500.29";
NC_043018.1	PBRI	exon	4182038	4182097	.	+	.	gene_id "LOC115223141"; ID ""; gene_name "LOC115223141"; transcript_id "G52500.29"; exon_number "16"; uniq_trans_id "G52500.29";
NC_043018.1	PBRI	exon	4206067	4206129	.	+	.	gene_id "LOC115223141"; ID ""; gene_name "LOC115223141"; transcript_id "G52500.29"; exon_number "17"; uniq_trans_id "G52500.29";
NC_043018.1	PBRI	exon	4206963	4207064	.	+	.	gene_id "LOC115223141"; ID ""; gene_name "LOC115223141"; transcript_id "G52500.29"; exon_number "18"; uniq_trans_id "G52500.29";
NC_043018.1	PBRI	exon	4210855	4210931	.	+	.	gene_id "LOC115223141"; ID ""; gene_name "LOC115223141"; transcript_id "G52500.29"; exon_number "19"; uniq_trans_id "G52500.29";
NC_043018.1	PBRI	exon	4237940	4239823	.	+	.	gene_id "LOC115223141"; ID ""; gene_name "LOC115223141"; transcript_id "G52500.29"; exon_number "20"; uniq_trans_id "G52500.29";
NC_043018.1	PBRI	transcript	4017313	4239823	.	+	.	gene_id "LOC115223141"; ID ""; gene_name "LOC115223141"; transcript_id "G52500.30"; uniq_trans_id "G52500.30";
NC_043018.1	PBRI	exon	4017313	4017456	.	+	.	gene_id "LOC115223141"; ID ""; gene_name "LOC115223141"; transcript_id "G52500.30"; exon_number "1"; uniq_trans_id "G52500.30";
NC_043018.1	PBRI	exon	4112282	4112346	.	+	.	gene_id "LOC115223141"; ID ""; gene_name "LOC115223141"; transcript_id "G52500.30"; exon_number "2"; uniq_trans_id "G52500.30";
NC_043018.1	PBRI	exon	4115198	4115241	.	+	.	gene_id "LOC115223141"; ID ""; gene_name "LOC115223141"; transcript_id "G52500.30"; exon_number "3"; uniq_trans_id "G52500.30";
NC_043018.1	PBRI	exon	4140025	4140074	.	+	.	gene_id "LOC115223141"; ID ""; gene_name "LOC115223141"; transcript_id "G52500.30"; exon_number "4"; uniq_trans_id "G52500.30";
NC_043018.1	PBRI	exon	4140899	4141006	.	+	.	gene_id "LOC115223141"; ID ""; gene_name "LOC115223141"; transcript_id "G52500.30"; exon_number "5"; uniq_trans_id "G52500.30";
NC_043018.1	PBRI	exon	4142003	4142162	.	+	.	gene_id "LOC115223141"; ID ""; gene_name "LOC115223141"; transcript_id "G52500.30"; exon_number "6"; uniq_trans_id "G52500.30";
NC_043018.1	PBRI	exon	4146319	4146372	.	+	.	gene_id "LOC115223141"; ID ""; gene_name "LOC115223141"; transcript_id "G52500.30"; exon_number "7"; uniq_trans_id "G52500.30";
NC_043018.1	PBRI	exon	4152333	4152394	.	+	.	gene_id "LOC115223141"; ID ""; gene_name "LOC115223141"; transcript_id "G52500.30"; exon_number "8"; uniq_trans_id "G52500.30";
NC_043018.1	PBRI	exon	4154825	4154923	.	+	.	gene_id "LOC115223141"; ID ""; gene_name "LOC115223141"; transcript_id "G52500.30"; exon_number "9"; uniq_trans_id "G52500.30";
NC_043018.1	PBRI	exon	4155009	4155059	.	+	.	gene_id "LOC115223141"; ID ""; gene_name "LOC115223141"; transcript_id "G52500.30"; exon_number "10"; uniq_trans_id "G52500.30";
NC_043018.1	PBRI	exon	4159645	4159690	.	+	.	gene_id "LOC115223141"; ID ""; gene_name "LOC115223141"; transcript_id "G52500.30"; exon_number "11"; uniq_trans_id "G52500.30";
NC_043018.1	PBRI	exon	4166378	4166479	.	+	.	gene_id "LOC115223141"; ID ""; gene_name "LOC115223141"; transcript_id "G52500.30"; exon_number "12"; uniq_trans_id "G52500.30";
NC_043018.1	PBRI	exon	4169270	4169403	.	+	.	gene_id "LOC115223141"; ID ""; gene_name "LOC115223141"; transcript_id "G52500.30"; exon_number "13"; uniq_trans_id "G52500.30";
NC_043018.1	PBRI	exon	4175332	4175463	.	+	.	gene_id "LOC115223141"; ID ""; gene_name "LOC115223141"; transcript_id "G52500.30"; exon_number "14"; uniq_trans_id "G52500.30";
NC_043018.1	PBRI	exon	4182038	4182097	.	+	.	gene_id "LOC115223141"; ID ""; gene_name "LOC115223141"; transcript_id "G52500.30"; exon_number "15"; uniq_trans_id "G52500.30";
NC_043018.1	PBRI	exon	4206067	4206129	.	+	.	gene_id "LOC115223141"; ID ""; gene_name "LOC115223141"; transcript_id "G52500.30"; exon_number "16"; uniq_trans_id "G52500.30";
NC_043018.1	PBRI	exon	4206963	4207064	.	+	.	gene_id "LOC115223141"; ID ""; gene_name "LOC115223141"; transcript_id "G52500.30"; exon_number "17"; uniq_trans_id "G52500.30";
NC_043018.1	PBRI	exon	4210855	4210931	.	+	.	gene_id "LOC115223141"; ID ""; gene_name "LOC115223141"; transcript_id "G52500.30"; exon_number "18"; uniq_trans_id "G52500.30";
NC_043018.1	PBRI	exon	4234385	4234541	.	+	.	gene_id "LOC115223141"; ID ""; gene_name "LOC115223141"; transcript_id "G52500.30"; exon_number "19"; uniq_trans_id "G52500.30";
NC_043018.1	PBRI	exon	4237940	4239823	.	+	.	gene_id "LOC115223141"; ID ""; gene_name "LOC115223141"; transcript_id "G52500.30"; exon_number "20"; uniq_trans_id "G52500.30";
NC_043018.1	PBRI	transcript	4017313	4239823	.	+	.	gene_id "LOC115223141"; ID ""; gene_name "LOC115223141"; transcript_id "G52500.32"; uniq_trans_id "G52500.32";
NC_043018.1	PBRI	exon	4017313	4017456	.	+	.	gene_id "LOC115223141"; ID ""; gene_name "LOC115223141"; transcript_id "G52500.32"; exon_number "1"; uniq_trans_id "G52500.32";
NC_043018.1	PBRI	exon	4112282	4112346	.	+	.	gene_id "LOC115223141"; ID ""; gene_name "LOC115223141"; transcript_id "G52500.32"; exon_number "2"; uniq_trans_id "G52500.32";
NC_043018.1	PBRI	exon	4115198	4115241	.	+	.	gene_id "LOC115223141"; ID ""; gene_name "LOC115223141"; transcript_id "G52500.32"; exon_number "3"; uniq_trans_id "G52500.32";
NC_043018.1	PBRI	exon	4140025	4140074	.	+	.	gene_id "LOC115223141"; ID ""; gene_name "LOC115223141"; transcript_id "G52500.32"; exon_number "4"; uniq_trans_id "G52500.32";
NC_043018.1	PBRI	exon	4140899	4141006	.	+	.	gene_id "LOC115223141"; ID ""; gene_name "LOC115223141"; transcript_id "G52500.32"; exon_number "5"; uniq_trans_id "G52500.32";
NC_043018.1	PBRI	exon	4146319	4146372	.	+	.	gene_id "LOC115223141"; ID ""; gene_name "LOC115223141"; transcript_id "G52500.32"; exon_number "6"; uniq_trans_id "G52500.32";
NC_043018.1	PBRI	exon	4152333	4152394	.	+	.	gene_id "LOC115223141"; ID ""; gene_name "LOC115223141"; transcript_id "G52500.32"; exon_number "7"; uniq_trans_id "G52500.32";
NC_043018.1	PBRI	exon	4154825	4154923	.	+	.	gene_id "LOC115223141"; ID ""; gene_name "LOC115223141"; transcript_id "G52500.32"; exon_number "8"; uniq_trans_id "G52500.32";
NC_043018.1	PBRI	exon	4155009	4155059	.	+	.	gene_id "LOC115223141"; ID ""; gene_name "LOC115223141"; transcript_id "G52500.32"; exon_number "9"; uniq_trans_id "G52500.32";
NC_043018.1	PBRI	exon	4159645	4159690	.	+	.	gene_id "LOC115223141"; ID ""; gene_name "LOC115223141"; transcript_id "G52500.32"; exon_number "10"; uniq_trans_id "G52500.32";
NC_043018.1	PBRI	exon	4166378	4166479	.	+	.	gene_id "LOC115223141"; ID ""; gene_name "LOC115223141"; transcript_id "G52500.32"; exon_number "11"; uniq_trans_id "G52500.32";
NC_043018.1	PBRI	exon	4168214	4168322	.	+	.	gene_id "LOC115223141"; ID ""; gene_name "LOC115223141"; transcript_id "G52500.32"; exon_number "12"; uniq_trans_id "G52500.32";
NC_043018.1	PBRI	exon	4169270	4169403	.	+	.	gene_id "LOC115223141"; ID ""; gene_name "LOC115223141"; transcript_id "G52500.32"; exon_number "13"; uniq_trans_id "G52500.32";
NC_043018.1	PBRI	exon	4175332	4175463	.	+	.	gene_id "LOC115223141"; ID ""; gene_name "LOC115223141"; transcript_id "G52500.32"; exon_number "14"; uniq_trans_id "G52500.32";
NC_043018.1	PBRI	exon	4182038	4182097	.	+	.	gene_id "LOC115223141"; ID ""; gene_name "LOC115223141"; transcript_id "G52500.32"; exon_number "15"; uniq_trans_id "G52500.32";
NC_043018.1	PBRI	exon	4183645	4183677	.	+	.	gene_id "LOC115223141"; ID ""; gene_name "LOC115223141"; transcript_id "G52500.32"; exon_number "16"; uniq_trans_id "G52500.32";
NC_043018.1	PBRI	exon	4206067	4206129	.	+	.	gene_id "LOC115223141"; ID ""; gene_name "LOC115223141"; transcript_id "G52500.32"; exon_number "17"; uniq_trans_id "G52500.32";
NC_043018.1	PBRI	exon	4206963	4207064	.	+	.	gene_id "LOC115223141"; ID ""; gene_name "LOC115223141"; transcript_id "G52500.32"; exon_number "18"; uniq_trans_id "G52500.32";
NC_043018.1	PBRI	exon	4210855	4210931	.	+	.	gene_id "LOC115223141"; ID ""; gene_name "LOC115223141"; transcript_id "G52500.32"; exon_number "19"; uniq_trans_id "G52500.32";
NC_043018.1	PBRI	exon	4234385	4234541	.	+	.	gene_id "LOC115223141"; ID ""; gene_name "LOC115223141"; transcript_id "G52500.32"; exon_number "20"; uniq_trans_id "G52500.32";
NC_043018.1	PBRI	exon	4237940	4239823	.	+	.	gene_id "LOC115223141"; ID ""; gene_name "LOC115223141"; transcript_id "G52500.32"; exon_number "21"; uniq_trans_id "G52500.32";
NC_043018.1	PBRI	transcript	4017313	4239823	.	+	.	gene_id "LOC115223141"; ID ""; gene_name "LOC115223141"; transcript_id "G52500.33"; uniq_trans_id "G52500.33";
NC_043018.1	PBRI	exon	4017313	4017456	.	+	.	gene_id "LOC115223141"; ID ""; gene_name "LOC115223141"; transcript_id "G52500.33"; exon_number "1"; uniq_trans_id "G52500.33";
NC_043018.1	PBRI	exon	4112282	4112346	.	+	.	gene_id "LOC115223141"; ID ""; gene_name "LOC115223141"; transcript_id "G52500.33"; exon_number "2"; uniq_trans_id "G52500.33";
NC_043018.1	PBRI	exon	4115198	4115241	.	+	.	gene_id "LOC115223141"; ID ""; gene_name "LOC115223141"; transcript_id "G52500.33"; exon_number "3"; uniq_trans_id "G52500.33";
NC_043018.1	PBRI	exon	4140025	4140074	.	+	.	gene_id "LOC115223141"; ID ""; gene_name "LOC115223141"; transcript_id "G52500.33"; exon_number "4"; uniq_trans_id "G52500.33";
NC_043018.1	PBRI	exon	4140899	4141006	.	+	.	gene_id "LOC115223141"; ID ""; gene_name "LOC115223141"; transcript_id "G52500.33"; exon_number "5"; uniq_trans_id "G52500.33";
NC_043018.1	PBRI	exon	4146319	4146372	.	+	.	gene_id "LOC115223141"; ID ""; gene_name "LOC115223141"; transcript_id "G52500.33"; exon_number "6"; uniq_trans_id "G52500.33";
NC_043018.1	PBRI	exon	4152333	4152394	.	+	.	gene_id "LOC115223141"; ID ""; gene_name "LOC115223141"; transcript_id "G52500.33"; exon_number "7"; uniq_trans_id "G52500.33";
NC_043018.1	PBRI	exon	4154825	4154923	.	+	.	gene_id "LOC115223141"; ID ""; gene_name "LOC115223141"; transcript_id "G52500.33"; exon_number "8"; uniq_trans_id "G52500.33";
NC_043018.1	PBRI	exon	4155009	4155059	.	+	.	gene_id "LOC115223141"; ID ""; gene_name "LOC115223141"; transcript_id "G52500.33"; exon_number "9"; uniq_trans_id "G52500.33";
NC_043018.1	PBRI	exon	4159645	4159690	.	+	.	gene_id "LOC115223141"; ID ""; gene_name "LOC115223141"; transcript_id "G52500.33"; exon_number "10"; uniq_trans_id "G52500.33";
NC_043018.1	PBRI	exon	4166378	4166479	.	+	.	gene_id "LOC115223141"; ID ""; gene_name "LOC115223141"; transcript_id "G52500.33"; exon_number "11"; uniq_trans_id "G52500.33";
NC_043018.1	PBRI	exon	4168214	4168322	.	+	.	gene_id "LOC115223141"; ID ""; gene_name "LOC115223141"; transcript_id "G52500.33"; exon_number "12"; uniq_trans_id "G52500.33";
NC_043018.1	PBRI	exon	4169270	4169403	.	+	.	gene_id "LOC115223141"; ID ""; gene_name "LOC115223141"; transcript_id "G52500.33"; exon_number "13"; uniq_trans_id "G52500.33";
NC_043018.1	PBRI	exon	4175332	4175463	.	+	.	gene_id "LOC115223141"; ID ""; gene_name "LOC115223141"; transcript_id "G52500.33"; exon_number "14"; uniq_trans_id "G52500.33";
NC_043018.1	PBRI	exon	4182038	4182097	.	+	.	gene_id "LOC115223141"; ID ""; gene_name "LOC115223141"; transcript_id "G52500.33"; exon_number "15"; uniq_trans_id "G52500.33";
NC_043018.1	PBRI	exon	4206067	4206129	.	+	.	gene_id "LOC115223141"; ID ""; gene_name "LOC115223141"; transcript_id "G52500.33"; exon_number "16"; uniq_trans_id "G52500.33";
NC_043018.1	PBRI	exon	4206963	4207064	.	+	.	gene_id "LOC115223141"; ID ""; gene_name "LOC115223141"; transcript_id "G52500.33"; exon_number "17"; uniq_trans_id "G52500.33";
NC_043018.1	PBRI	exon	4210855	4210931	.	+	.	gene_id "LOC115223141"; ID ""; gene_name "LOC115223141"; transcript_id "G52500.33"; exon_number "18"; uniq_trans_id "G52500.33";
NC_043018.1	PBRI	exon	4234385	4234541	.	+	.	gene_id "LOC115223141"; ID ""; gene_name "LOC115223141"; transcript_id "G52500.33"; exon_number "19"; uniq_trans_id "G52500.33";
NC_043018.1	PBRI	exon	4237940	4239823	.	+	.	gene_id "LOC115223141"; ID ""; gene_name "LOC115223141"; transcript_id "G52500.33"; exon_number "20"; uniq_trans_id "G52500.33";
NC_043018.1	PBRI	transcript	4017313	4239823	.	+	.	gene_id "LOC115223141"; ID ""; gene_name "LOC115223141"; transcript_id "G52500.37"; uniq_trans_id "G52500.37";
NC_043018.1	PBRI	exon	4017313	4017456	.	+	.	gene_id "LOC115223141"; ID ""; gene_name "LOC115223141"; transcript_id "G52500.37"; exon_number "1"; uniq_trans_id "G52500.37";
NC_043018.1	PBRI	exon	4112282	4112346	.	+	.	gene_id "LOC115223141"; ID ""; gene_name "LOC115223141"; transcript_id "G52500.37"; exon_number "2"; uniq_trans_id "G52500.37";
NC_043018.1	PBRI	exon	4140025	4140074	.	+	.	gene_id "LOC115223141"; ID ""; gene_name "LOC115223141"; transcript_id "G52500.37"; exon_number "3"; uniq_trans_id "G52500.37";
NC_043018.1	PBRI	exon	4140899	4141006	.	+	.	gene_id "LOC115223141"; ID ""; gene_name "LOC115223141"; transcript_id "G52500.37"; exon_number "4"; uniq_trans_id "G52500.37";
NC_043018.1	PBRI	exon	4142003	4142162	.	+	.	gene_id "LOC115223141"; ID ""; gene_name "LOC115223141"; transcript_id "G52500.37"; exon_number "5"; uniq_trans_id "G52500.37";
NC_043018.1	PBRI	exon	4146319	4146372	.	+	.	gene_id "LOC115223141"; ID ""; gene_name "LOC115223141"; transcript_id "G52500.37"; exon_number "6"; uniq_trans_id "G52500.37";
NC_043018.1	PBRI	exon	4152333	4152394	.	+	.	gene_id "LOC115223141"; ID ""; gene_name "LOC115223141"; transcript_id "G52500.37"; exon_number "7"; uniq_trans_id "G52500.37";
NC_043018.1	PBRI	exon	4154825	4154923	.	+	.	gene_id "LOC115223141"; ID ""; gene_name "LOC115223141"; transcript_id "G52500.37"; exon_number "8"; uniq_trans_id "G52500.37";
NC_043018.1	PBRI	exon	4155009	4155059	.	+	.	gene_id "LOC115223141"; ID ""; gene_name "LOC115223141"; transcript_id "G52500.37"; exon_number "9"; uniq_trans_id "G52500.37";
NC_043018.1	PBRI	exon	4159645	4159690	.	+	.	gene_id "LOC115223141"; ID ""; gene_name "LOC115223141"; transcript_id "G52500.37"; exon_number "10"; uniq_trans_id "G52500.37";
NC_043018.1	PBRI	exon	4166378	4166479	.	+	.	gene_id "LOC115223141"; ID ""; gene_name "LOC115223141"; transcript_id "G52500.37"; exon_number "11"; uniq_trans_id "G52500.37";
NC_043018.1	PBRI	exon	4168214	4168322	.	+	.	gene_id "LOC115223141"; ID ""; gene_name "LOC115223141"; transcript_id "G52500.37"; exon_number "12"; uniq_trans_id "G52500.37";
NC_043018.1	PBRI	exon	4169270	4169403	.	+	.	gene_id "LOC115223141"; ID ""; gene_name "LOC115223141"; transcript_id "G52500.37"; exon_number "13"; uniq_trans_id "G52500.37";
NC_043018.1	PBRI	exon	4175332	4175463	.	+	.	gene_id "LOC115223141"; ID ""; gene_name "LOC115223141"; transcript_id "G52500.37"; exon_number "14"; uniq_trans_id "G52500.37";
NC_043018.1	PBRI	exon	4182038	4182097	.	+	.	gene_id "LOC115223141"; ID ""; gene_name "LOC115223141"; transcript_id "G52500.37"; exon_number "15"; uniq_trans_id "G52500.37";
NC_043018.1	PBRI	exon	4183645	4183677	.	+	.	gene_id "LOC115223141"; ID ""; gene_name "LOC115223141"; transcript_id "G52500.37"; exon_number "16"; uniq_trans_id "G52500.37";
NC_043018.1	PBRI	exon	4206067	4206129	.	+	.	gene_id "LOC115223141"; ID ""; gene_name "LOC115223141"; transcript_id "G52500.37"; exon_number "17"; uniq_trans_id "G52500.37";
NC_043018.1	PBRI	exon	4206963	4207064	.	+	.	gene_id "LOC115223141"; ID ""; gene_name "LOC115223141"; transcript_id "G52500.37"; exon_number "18"; uniq_trans_id "G52500.37";
NC_043018.1	PBRI	exon	4210855	4210931	.	+	.	gene_id "LOC115223141"; ID ""; gene_name "LOC115223141"; transcript_id "G52500.37"; exon_number "19"; uniq_trans_id "G52500.37";
NC_043018.1	PBRI	exon	4234385	4234541	.	+	.	gene_id "LOC115223141"; ID ""; gene_name "LOC115223141"; transcript_id "G52500.37"; exon_number "20"; uniq_trans_id "G52500.37";
NC_043018.1	PBRI	exon	4237940	4239823	.	+	.	gene_id "LOC115223141"; ID ""; gene_name "LOC115223141"; transcript_id "G52500.37"; exon_number "21"; uniq_trans_id "G52500.37";
NC_043018.1	PBRI	transcript	4017313	4239823	.	+	.	gene_id "LOC115223141"; ID ""; gene_name "LOC115223141"; transcript_id "G52500.38"; uniq_trans_id "G52500.38";
NC_043018.1	PBRI	exon	4017313	4017456	.	+	.	gene_id "LOC115223141"; ID ""; gene_name "LOC115223141"; transcript_id "G52500.38"; exon_number "1"; uniq_trans_id "G52500.38";
NC_043018.1	PBRI	exon	4115198	4115241	.	+	.	gene_id "LOC115223141"; ID ""; gene_name "LOC115223141"; transcript_id "G52500.38"; exon_number "2"; uniq_trans_id "G52500.38";
NC_043018.1	PBRI	exon	4140025	4140074	.	+	.	gene_id "LOC115223141"; ID ""; gene_name "LOC115223141"; transcript_id "G52500.38"; exon_number "3"; uniq_trans_id "G52500.38";
NC_043018.1	PBRI	exon	4140899	4141006	.	+	.	gene_id "LOC115223141"; ID ""; gene_name "LOC115223141"; transcript_id "G52500.38"; exon_number "4"; uniq_trans_id "G52500.38";
NC_043018.1	PBRI	exon	4142003	4142162	.	+	.	gene_id "LOC115223141"; ID ""; gene_name "LOC115223141"; transcript_id "G52500.38"; exon_number "5"; uniq_trans_id "G52500.38";
NC_043018.1	PBRI	exon	4146319	4146372	.	+	.	gene_id "LOC115223141"; ID ""; gene_name "LOC115223141"; transcript_id "G52500.38"; exon_number "6"; uniq_trans_id "G52500.38";
NC_043018.1	PBRI	exon	4152333	4152394	.	+	.	gene_id "LOC115223141"; ID ""; gene_name "LOC115223141"; transcript_id "G52500.38"; exon_number "7"; uniq_trans_id "G52500.38";
NC_043018.1	PBRI	exon	4154825	4154923	.	+	.	gene_id "LOC115223141"; ID ""; gene_name "LOC115223141"; transcript_id "G52500.38"; exon_number "8"; uniq_trans_id "G52500.38";
NC_043018.1	PBRI	exon	4155009	4155059	.	+	.	gene_id "LOC115223141"; ID ""; gene_name "LOC115223141"; transcript_id "G52500.38"; exon_number "9"; uniq_trans_id "G52500.38";
NC_043018.1	PBRI	exon	4159645	4159690	.	+	.	gene_id "LOC115223141"; ID ""; gene_name "LOC115223141"; transcript_id "G52500.38"; exon_number "10"; uniq_trans_id "G52500.38";
NC_043018.1	PBRI	exon	4166378	4166479	.	+	.	gene_id "LOC115223141"; ID ""; gene_name "LOC115223141"; transcript_id "G52500.38"; exon_number "11"; uniq_trans_id "G52500.38";
NC_043018.1	PBRI	exon	4168214	4168322	.	+	.	gene_id "LOC115223141"; ID ""; gene_name "LOC115223141"; transcript_id "G52500.38"; exon_number "12"; uniq_trans_id "G52500.38";
NC_043018.1	PBRI	exon	4169270	4169403	.	+	.	gene_id "LOC115223141"; ID ""; gene_name "LOC115223141"; transcript_id "G52500.38"; exon_number "13"; uniq_trans_id "G52500.38";
NC_043018.1	PBRI	exon	4175332	4175463	.	+	.	gene_id "LOC115223141"; ID ""; gene_name "LOC115223141"; transcript_id "G52500.38"; exon_number "14"; uniq_trans_id "G52500.38";
NC_043018.1	PBRI	exon	4182038	4182097	.	+	.	gene_id "LOC115223141"; ID ""; gene_name "LOC115223141"; transcript_id "G52500.38"; exon_number "15"; uniq_trans_id "G52500.38";
NC_043018.1	PBRI	exon	4183645	4183677	.	+	.	gene_id "LOC115223141"; ID ""; gene_name "LOC115223141"; transcript_id "G52500.38"; exon_number "16"; uniq_trans_id "G52500.38";
NC_043018.1	PBRI	exon	4206067	4206129	.	+	.	gene_id "LOC115223141"; ID ""; gene_name "LOC115223141"; transcript_id "G52500.38"; exon_number "17"; uniq_trans_id "G52500.38";
NC_043018.1	PBRI	exon	4206963	4207064	.	+	.	gene_id "LOC115223141"; ID ""; gene_name "LOC115223141"; transcript_id "G52500.38"; exon_number "18"; uniq_trans_id "G52500.38";
NC_043018.1	PBRI	exon	4210855	4210931	.	+	.	gene_id "LOC115223141"; ID ""; gene_name "LOC115223141"; transcript_id "G52500.38"; exon_number "19"; uniq_trans_id "G52500.38";
NC_043018.1	PBRI	exon	4234385	4234541	.	+	.	gene_id "LOC115223141"; ID ""; gene_name "LOC115223141"; transcript_id "G52500.38"; exon_number "20"; uniq_trans_id "G52500.38";
NC_043018.1	PBRI	exon	4237940	4239823	.	+	.	gene_id "LOC115223141"; ID ""; gene_name "LOC115223141"; transcript_id "G52500.38"; exon_number "21"; uniq_trans_id "G52500.38";
NC_043018.1	PBRI	transcript	4017313	4239823	.	+	.	gene_id "LOC115223141"; ID ""; gene_name "LOC115223141"; transcript_id "G52500.39"; uniq_trans_id "G52500.39";
NC_043018.1	PBRI	exon	4017313	4017456	.	+	.	gene_id "LOC115223141"; ID ""; gene_name "LOC115223141"; transcript_id "G52500.39"; exon_number "1"; uniq_trans_id "G52500.39";
NC_043018.1	PBRI	exon	4115198	4115241	.	+	.	gene_id "LOC115223141"; ID ""; gene_name "LOC115223141"; transcript_id "G52500.39"; exon_number "2"; uniq_trans_id "G52500.39";
NC_043018.1	PBRI	exon	4140025	4140074	.	+	.	gene_id "LOC115223141"; ID ""; gene_name "LOC115223141"; transcript_id "G52500.39"; exon_number "3"; uniq_trans_id "G52500.39";
NC_043018.1	PBRI	exon	4140899	4141006	.	+	.	gene_id "LOC115223141"; ID ""; gene_name "LOC115223141"; transcript_id "G52500.39"; exon_number "4"; uniq_trans_id "G52500.39";
NC_043018.1	PBRI	exon	4142003	4142162	.	+	.	gene_id "LOC115223141"; ID ""; gene_name "LOC115223141"; transcript_id "G52500.39"; exon_number "5"; uniq_trans_id "G52500.39";
NC_043018.1	PBRI	exon	4146319	4146372	.	+	.	gene_id "LOC115223141"; ID ""; gene_name "LOC115223141"; transcript_id "G52500.39"; exon_number "6"; uniq_trans_id "G52500.39";
NC_043018.1	PBRI	exon	4152333	4152394	.	+	.	gene_id "LOC115223141"; ID ""; gene_name "LOC115223141"; transcript_id "G52500.39"; exon_number "7"; uniq_trans_id "G52500.39";
NC_043018.1	PBRI	exon	4154825	4154923	.	+	.	gene_id "LOC115223141"; ID ""; gene_name "LOC115223141"; transcript_id "G52500.39"; exon_number "8"; uniq_trans_id "G52500.39";
NC_043018.1	PBRI	exon	4155009	4155059	.	+	.	gene_id "LOC115223141"; ID ""; gene_name "LOC115223141"; transcript_id "G52500.39"; exon_number "9"; uniq_trans_id "G52500.39";
NC_043018.1	PBRI	exon	4159645	4159690	.	+	.	gene_id "LOC115223141"; ID ""; gene_name "LOC115223141"; transcript_id "G52500.39"; exon_number "10"; uniq_trans_id "G52500.39";
NC_043018.1	PBRI	exon	4166378	4166479	.	+	.	gene_id "LOC115223141"; ID ""; gene_name "LOC115223141"; transcript_id "G52500.39"; exon_number "11"; uniq_trans_id "G52500.39";
NC_043018.1	PBRI	exon	4168214	4168322	.	+	.	gene_id "LOC115223141"; ID ""; gene_name "LOC115223141"; transcript_id "G52500.39"; exon_number "12"; uniq_trans_id "G52500.39";
NC_043018.1	PBRI	exon	4169270	4169403	.	+	.	gene_id "LOC115223141"; ID ""; gene_name "LOC115223141"; transcript_id "G52500.39"; exon_number "13"; uniq_trans_id "G52500.39";
NC_043018.1	PBRI	exon	4175332	4175463	.	+	.	gene_id "LOC115223141"; ID ""; gene_name "LOC115223141"; transcript_id "G52500.39"; exon_number "14"; uniq_trans_id "G52500.39";
NC_043018.1	PBRI	exon	4182038	4182097	.	+	.	gene_id "LOC115223141"; ID ""; gene_name "LOC115223141"; transcript_id "G52500.39"; exon_number "15"; uniq_trans_id "G52500.39";
NC_043018.1	PBRI	exon	4183645	4183677	.	+	.	gene_id "LOC115223141"; ID ""; gene_name "LOC115223141"; transcript_id "G52500.39"; exon_number "16"; uniq_trans_id "G52500.39";
NC_043018.1	PBRI	exon	4206067	4206129	.	+	.	gene_id "LOC115223141"; ID ""; gene_name "LOC115223141"; transcript_id "G52500.39"; exon_number "17"; uniq_trans_id "G52500.39";
NC_043018.1	PBRI	exon	4210855	4210931	.	+	.	gene_id "LOC115223141"; ID ""; gene_name "LOC115223141"; transcript_id "G52500.39"; exon_number "18"; uniq_trans_id "G52500.39";
NC_043018.1	PBRI	exon	4234385	4234541	.	+	.	gene_id "LOC115223141"; ID ""; gene_name "LOC115223141"; transcript_id "G52500.39"; exon_number "19"; uniq_trans_id "G52500.39";
NC_043018.1	PBRI	exon	4237940	4239823	.	+	.	gene_id "LOC115223141"; ID ""; gene_name "LOC115223141"; transcript_id "G52500.39"; exon_number "20"; uniq_trans_id "G52500.39";
NC_043018.1	PBRI	transcript	4017095	4166807	.	+	.	gene_id "LOC115223141"; ID ""; gene_name "LOC115223141"; transcript_id "G52500.4"; uniq_trans_id "G52500.4";
NC_043018.1	PBRI	exon	4017095	4017456	.	+	.	gene_id "LOC115223141"; ID ""; gene_name "LOC115223141"; transcript_id "G52500.4"; exon_number "1"; uniq_trans_id "G52500.4";
NC_043018.1	PBRI	exon	4112282	4112346	.	+	.	gene_id "LOC115223141"; ID ""; gene_name "LOC115223141"; transcript_id "G52500.4"; exon_number "2"; uniq_trans_id "G52500.4";
NC_043018.1	PBRI	exon	4115198	4115241	.	+	.	gene_id "LOC115223141"; ID ""; gene_name "LOC115223141"; transcript_id "G52500.4"; exon_number "3"; uniq_trans_id "G52500.4";
NC_043018.1	PBRI	exon	4140025	4140074	.	+	.	gene_id "LOC115223141"; ID ""; gene_name "LOC115223141"; transcript_id "G52500.4"; exon_number "4"; uniq_trans_id "G52500.4";
NC_043018.1	PBRI	exon	4140899	4141006	.	+	.	gene_id "LOC115223141"; ID ""; gene_name "LOC115223141"; transcript_id "G52500.4"; exon_number "5"; uniq_trans_id "G52500.4";
NC_043018.1	PBRI	exon	4142003	4142162	.	+	.	gene_id "LOC115223141"; ID ""; gene_name "LOC115223141"; transcript_id "G52500.4"; exon_number "6"; uniq_trans_id "G52500.4";
NC_043018.1	PBRI	exon	4146319	4146372	.	+	.	gene_id "LOC115223141"; ID ""; gene_name "LOC115223141"; transcript_id "G52500.4"; exon_number "7"; uniq_trans_id "G52500.4";
NC_043018.1	PBRI	exon	4152333	4152394	.	+	.	gene_id "LOC115223141"; ID ""; gene_name "LOC115223141"; transcript_id "G52500.4"; exon_number "8"; uniq_trans_id "G52500.4";
NC_043018.1	PBRI	exon	4154825	4154923	.	+	.	gene_id "LOC115223141"; ID ""; gene_name "LOC115223141"; transcript_id "G52500.4"; exon_number "9"; uniq_trans_id "G52500.4";
NC_043018.1	PBRI	exon	4155009	4155059	.	+	.	gene_id "LOC115223141"; ID ""; gene_name "LOC115223141"; transcript_id "G52500.4"; exon_number "10"; uniq_trans_id "G52500.4";
NC_043018.1	PBRI	exon	4159645	4159690	.	+	.	gene_id "LOC115223141"; ID ""; gene_name "LOC115223141"; transcript_id "G52500.4"; exon_number "11"; uniq_trans_id "G52500.4";
NC_043018.1	PBRI	exon	4166378	4166479	.	+	.	gene_id "LOC115223141"; ID ""; gene_name "LOC115223141"; transcript_id "G52500.4"; exon_number "12"; uniq_trans_id "G52500.4";
NC_043018.1	PBRI	exon	4166722	4166807	.	+	.	gene_id "LOC115223141"; ID ""; gene_name "LOC115223141"; transcript_id "G52500.4"; exon_number "13"; uniq_trans_id "G52500.4";
NC_043018.1	PBRI	transcript	4017313	4239823	.	+	.	gene_id "LOC115223141"; ID ""; gene_name "LOC115223141"; transcript_id "G52500.40"; uniq_trans_id "G52500.40";
NC_043018.1	PBRI	exon	4017313	4017456	.	+	.	gene_id "LOC115223141"; ID ""; gene_name "LOC115223141"; transcript_id "G52500.40"; exon_number "1"; uniq_trans_id "G52500.40";
NC_043018.1	PBRI	exon	4115198	4115241	.	+	.	gene_id "LOC115223141"; ID ""; gene_name "LOC115223141"; transcript_id "G52500.40"; exon_number "2"; uniq_trans_id "G52500.40";
NC_043018.1	PBRI	exon	4140025	4140074	.	+	.	gene_id "LOC115223141"; ID ""; gene_name "LOC115223141"; transcript_id "G52500.40"; exon_number "3"; uniq_trans_id "G52500.40";
NC_043018.1	PBRI	exon	4140899	4141006	.	+	.	gene_id "LOC115223141"; ID ""; gene_name "LOC115223141"; transcript_id "G52500.40"; exon_number "4"; uniq_trans_id "G52500.40";
NC_043018.1	PBRI	exon	4142003	4142162	.	+	.	gene_id "LOC115223141"; ID ""; gene_name "LOC115223141"; transcript_id "G52500.40"; exon_number "5"; uniq_trans_id "G52500.40";
NC_043018.1	PBRI	exon	4146319	4146372	.	+	.	gene_id "LOC115223141"; ID ""; gene_name "LOC115223141"; transcript_id "G52500.40"; exon_number "6"; uniq_trans_id "G52500.40";
NC_043018.1	PBRI	exon	4152333	4152394	.	+	.	gene_id "LOC115223141"; ID ""; gene_name "LOC115223141"; transcript_id "G52500.40"; exon_number "7"; uniq_trans_id "G52500.40";
NC_043018.1	PBRI	exon	4154825	4154923	.	+	.	gene_id "LOC115223141"; ID ""; gene_name "LOC115223141"; transcript_id "G52500.40"; exon_number "8"; uniq_trans_id "G52500.40";
NC_043018.1	PBRI	exon	4155009	4155059	.	+	.	gene_id "LOC115223141"; ID ""; gene_name "LOC115223141"; transcript_id "G52500.40"; exon_number "9"; uniq_trans_id "G52500.40";
NC_043018.1	PBRI	exon	4159645	4159690	.	+	.	gene_id "LOC115223141"; ID ""; gene_name "LOC115223141"; transcript_id "G52500.40"; exon_number "10"; uniq_trans_id "G52500.40";
NC_043018.1	PBRI	exon	4166378	4166479	.	+	.	gene_id "LOC115223141"; ID ""; gene_name "LOC115223141"; transcript_id "G52500.40"; exon_number "11"; uniq_trans_id "G52500.40";
NC_043018.1	PBRI	exon	4168214	4168322	.	+	.	gene_id "LOC115223141"; ID ""; gene_name "LOC115223141"; transcript_id "G52500.40"; exon_number "12"; uniq_trans_id "G52500.40";
NC_043018.1	PBRI	exon	4169270	4169403	.	+	.	gene_id "LOC115223141"; ID ""; gene_name "LOC115223141"; transcript_id "G52500.40"; exon_number "13"; uniq_trans_id "G52500.40";
NC_043018.1	PBRI	exon	4175332	4175463	.	+	.	gene_id "LOC115223141"; ID ""; gene_name "LOC115223141"; transcript_id "G52500.40"; exon_number "14"; uniq_trans_id "G52500.40";
NC_043018.1	PBRI	exon	4182038	4182097	.	+	.	gene_id "LOC115223141"; ID ""; gene_name "LOC115223141"; transcript_id "G52500.40"; exon_number "15"; uniq_trans_id "G52500.40";
NC_043018.1	PBRI	exon	4206067	4206129	.	+	.	gene_id "LOC115223141"; ID ""; gene_name "LOC115223141"; transcript_id "G52500.40"; exon_number "16"; uniq_trans_id "G52500.40";
NC_043018.1	PBRI	exon	4206963	4207064	.	+	.	gene_id "LOC115223141"; ID ""; gene_name "LOC115223141"; transcript_id "G52500.40"; exon_number "17"; uniq_trans_id "G52500.40";
NC_043018.1	PBRI	exon	4210855	4210931	.	+	.	gene_id "LOC115223141"; ID ""; gene_name "LOC115223141"; transcript_id "G52500.40"; exon_number "18"; uniq_trans_id "G52500.40";
NC_043018.1	PBRI	exon	4234385	4234541	.	+	.	gene_id "LOC115223141"; ID ""; gene_name "LOC115223141"; transcript_id "G52500.40"; exon_number "19"; uniq_trans_id "G52500.40";
NC_043018.1	PBRI	exon	4237940	4239823	.	+	.	gene_id "LOC115223141"; ID ""; gene_name "LOC115223141"; transcript_id "G52500.40"; exon_number "20"; uniq_trans_id "G52500.40";
NC_043018.1	PBRI	transcript	4017316	4239823	.	+	.	gene_id "LOC115223141"; ID ""; gene_name "LOC115223141"; transcript_id "G52500.44"; uniq_trans_id "G52500.44";
NC_043018.1	PBRI	exon	4017316	4017456	.	+	.	gene_id "LOC115223141"; ID ""; gene_name "LOC115223141"; transcript_id "G52500.44"; exon_number "1"; uniq_trans_id "G52500.44";
NC_043018.1	PBRI	exon	4112282	4112346	.	+	.	gene_id "LOC115223141"; ID ""; gene_name "LOC115223141"; transcript_id "G52500.44"; exon_number "2"; uniq_trans_id "G52500.44";
NC_043018.1	PBRI	exon	4115198	4115241	.	+	.	gene_id "LOC115223141"; ID ""; gene_name "LOC115223141"; transcript_id "G52500.44"; exon_number "3"; uniq_trans_id "G52500.44";
NC_043018.1	PBRI	exon	4140025	4140074	.	+	.	gene_id "LOC115223141"; ID ""; gene_name "LOC115223141"; transcript_id "G52500.44"; exon_number "4"; uniq_trans_id "G52500.44";
NC_043018.1	PBRI	exon	4140899	4141006	.	+	.	gene_id "LOC115223141"; ID ""; gene_name "LOC115223141"; transcript_id "G52500.44"; exon_number "5"; uniq_trans_id "G52500.44";
NC_043018.1	PBRI	exon	4142003	4142162	.	+	.	gene_id "LOC115223141"; ID ""; gene_name "LOC115223141"; transcript_id "G52500.44"; exon_number "6"; uniq_trans_id "G52500.44";
NC_043018.1	PBRI	exon	4146319	4146372	.	+	.	gene_id "LOC115223141"; ID ""; gene_name "LOC115223141"; transcript_id "G52500.44"; exon_number "7"; uniq_trans_id "G52500.44";
NC_043018.1	PBRI	exon	4152333	4152394	.	+	.	gene_id "LOC115223141"; ID ""; gene_name "LOC115223141"; transcript_id "G52500.44"; exon_number "8"; uniq_trans_id "G52500.44";
NC_043018.1	PBRI	exon	4154825	4154923	.	+	.	gene_id "LOC115223141"; ID ""; gene_name "LOC115223141"; transcript_id "G52500.44"; exon_number "9"; uniq_trans_id "G52500.44";
NC_043018.1	PBRI	exon	4168214	4168322	.	+	.	gene_id "LOC115223141"; ID ""; gene_name "LOC115223141"; transcript_id "G52500.44"; exon_number "10"; uniq_trans_id "G52500.44";
NC_043018.1	PBRI	exon	4169270	4169403	.	+	.	gene_id "LOC115223141"; ID ""; gene_name "LOC115223141"; transcript_id "G52500.44"; exon_number "11"; uniq_trans_id "G52500.44";
NC_043018.1	PBRI	exon	4175332	4175463	.	+	.	gene_id "LOC115223141"; ID ""; gene_name "LOC115223141"; transcript_id "G52500.44"; exon_number "12"; uniq_trans_id "G52500.44";
NC_043018.1	PBRI	exon	4182038	4182097	.	+	.	gene_id "LOC115223141"; ID ""; gene_name "LOC115223141"; transcript_id "G52500.44"; exon_number "13"; uniq_trans_id "G52500.44";
NC_043018.1	PBRI	exon	4183645	4183677	.	+	.	gene_id "LOC115223141"; ID ""; gene_name "LOC115223141"; transcript_id "G52500.44"; exon_number "14"; uniq_trans_id "G52500.44";
NC_043018.1	PBRI	exon	4206067	4206129	.	+	.	gene_id "LOC115223141"; ID ""; gene_name "LOC115223141"; transcript_id "G52500.44"; exon_number "15"; uniq_trans_id "G52500.44";
NC_043018.1	PBRI	exon	4206963	4207064	.	+	.	gene_id "LOC115223141"; ID ""; gene_name "LOC115223141"; transcript_id "G52500.44"; exon_number "16"; uniq_trans_id "G52500.44";
NC_043018.1	PBRI	exon	4210855	4210931	.	+	.	gene_id "LOC115223141"; ID ""; gene_name "LOC115223141"; transcript_id "G52500.44"; exon_number "17"; uniq_trans_id "G52500.44";
NC_043018.1	PBRI	exon	4234385	4234541	.	+	.	gene_id "LOC115223141"; ID ""; gene_name "LOC115223141"; transcript_id "G52500.44"; exon_number "18"; uniq_trans_id "G52500.44";
NC_043018.1	PBRI	exon	4237940	4239823	.	+	.	gene_id "LOC115223141"; ID ""; gene_name "LOC115223141"; transcript_id "G52500.44"; exon_number "19"; uniq_trans_id "G52500.44";
NC_043018.1	PBRI	transcript	4017316	4239823	.	+	.	gene_id "LOC115223141"; ID ""; gene_name "LOC115223141"; transcript_id "G52500.45"; uniq_trans_id "G52500.45";
NC_043018.1	PBRI	exon	4017316	4017456	.	+	.	gene_id "LOC115223141"; ID ""; gene_name "LOC115223141"; transcript_id "G52500.45"; exon_number "1"; uniq_trans_id "G52500.45";
NC_043018.1	PBRI	exon	4112282	4112346	.	+	.	gene_id "LOC115223141"; ID ""; gene_name "LOC115223141"; transcript_id "G52500.45"; exon_number "2"; uniq_trans_id "G52500.45";
NC_043018.1	PBRI	exon	4115198	4115241	.	+	.	gene_id "LOC115223141"; ID ""; gene_name "LOC115223141"; transcript_id "G52500.45"; exon_number "3"; uniq_trans_id "G52500.45";
NC_043018.1	PBRI	exon	4140025	4140074	.	+	.	gene_id "LOC115223141"; ID ""; gene_name "LOC115223141"; transcript_id "G52500.45"; exon_number "4"; uniq_trans_id "G52500.45";
NC_043018.1	PBRI	exon	4140899	4141006	.	+	.	gene_id "LOC115223141"; ID ""; gene_name "LOC115223141"; transcript_id "G52500.45"; exon_number "5"; uniq_trans_id "G52500.45";
NC_043018.1	PBRI	exon	4142003	4142162	.	+	.	gene_id "LOC115223141"; ID ""; gene_name "LOC115223141"; transcript_id "G52500.45"; exon_number "6"; uniq_trans_id "G52500.45";
NC_043018.1	PBRI	exon	4146319	4146372	.	+	.	gene_id "LOC115223141"; ID ""; gene_name "LOC115223141"; transcript_id "G52500.45"; exon_number "7"; uniq_trans_id "G52500.45";
NC_043018.1	PBRI	exon	4154825	4154923	.	+	.	gene_id "LOC115223141"; ID ""; gene_name "LOC115223141"; transcript_id "G52500.45"; exon_number "8"; uniq_trans_id "G52500.45";
NC_043018.1	PBRI	exon	4155009	4155059	.	+	.	gene_id "LOC115223141"; ID ""; gene_name "LOC115223141"; transcript_id "G52500.45"; exon_number "9"; uniq_trans_id "G52500.45";
NC_043018.1	PBRI	exon	4159645	4159690	.	+	.	gene_id "LOC115223141"; ID ""; gene_name "LOC115223141"; transcript_id "G52500.45"; exon_number "10"; uniq_trans_id "G52500.45";
NC_043018.1	PBRI	exon	4166378	4166479	.	+	.	gene_id "LOC115223141"; ID ""; gene_name "LOC115223141"; transcript_id "G52500.45"; exon_number "11"; uniq_trans_id "G52500.45";
NC_043018.1	PBRI	exon	4168214	4168322	.	+	.	gene_id "LOC115223141"; ID ""; gene_name "LOC115223141"; transcript_id "G52500.45"; exon_number "12"; uniq_trans_id "G52500.45";
NC_043018.1	PBRI	exon	4169270	4169403	.	+	.	gene_id "LOC115223141"; ID ""; gene_name "LOC115223141"; transcript_id "G52500.45"; exon_number "13"; uniq_trans_id "G52500.45";
NC_043018.1	PBRI	exon	4175332	4175463	.	+	.	gene_id "LOC115223141"; ID ""; gene_name "LOC115223141"; transcript_id "G52500.45"; exon_number "14"; uniq_trans_id "G52500.45";
NC_043018.1	PBRI	exon	4182038	4182097	.	+	.	gene_id "LOC115223141"; ID ""; gene_name "LOC115223141"; transcript_id "G52500.45"; exon_number "15"; uniq_trans_id "G52500.45";
NC_043018.1	PBRI	exon	4183645	4183677	.	+	.	gene_id "LOC115223141"; ID ""; gene_name "LOC115223141"; transcript_id "G52500.45"; exon_number "16"; uniq_trans_id "G52500.45";
NC_043018.1	PBRI	exon	4206067	4206129	.	+	.	gene_id "LOC115223141"; ID ""; gene_name "LOC115223141"; transcript_id "G52500.45"; exon_number "17"; uniq_trans_id "G52500.45";
NC_043018.1	PBRI	exon	4210855	4210931	.	+	.	gene_id "LOC115223141"; ID ""; gene_name "LOC115223141"; transcript_id "G52500.45"; exon_number "18"; uniq_trans_id "G52500.45";
NC_043018.1	PBRI	exon	4234385	4234541	.	+	.	gene_id "LOC115223141"; ID ""; gene_name "LOC115223141"; transcript_id "G52500.45"; exon_number "19"; uniq_trans_id "G52500.45";
NC_043018.1	PBRI	exon	4237940	4239823	.	+	.	gene_id "LOC115223141"; ID ""; gene_name "LOC115223141"; transcript_id "G52500.45"; exon_number "20"; uniq_trans_id "G52500.45";
NC_043018.1	PBRI	transcript	4017316	4239823	.	+	.	gene_id "LOC115223141"; ID ""; gene_name "LOC115223141"; transcript_id "G52500.46"; uniq_trans_id "G52500.46";
NC_043018.1	PBRI	exon	4017316	4017456	.	+	.	gene_id "LOC115223141"; ID ""; gene_name "LOC115223141"; transcript_id "G52500.46"; exon_number "1"; uniq_trans_id "G52500.46";
NC_043018.1	PBRI	exon	4112282	4112346	.	+	.	gene_id "LOC115223141"; ID ""; gene_name "LOC115223141"; transcript_id "G52500.46"; exon_number "2"; uniq_trans_id "G52500.46";
NC_043018.1	PBRI	exon	4115198	4115241	.	+	.	gene_id "LOC115223141"; ID ""; gene_name "LOC115223141"; transcript_id "G52500.46"; exon_number "3"; uniq_trans_id "G52500.46";
NC_043018.1	PBRI	exon	4140025	4140074	.	+	.	gene_id "LOC115223141"; ID ""; gene_name "LOC115223141"; transcript_id "G52500.46"; exon_number "4"; uniq_trans_id "G52500.46";
NC_043018.1	PBRI	exon	4140899	4141006	.	+	.	gene_id "LOC115223141"; ID ""; gene_name "LOC115223141"; transcript_id "G52500.46"; exon_number "5"; uniq_trans_id "G52500.46";
NC_043018.1	PBRI	exon	4146319	4146372	.	+	.	gene_id "LOC115223141"; ID ""; gene_name "LOC115223141"; transcript_id "G52500.46"; exon_number "6"; uniq_trans_id "G52500.46";
NC_043018.1	PBRI	exon	4152333	4152394	.	+	.	gene_id "LOC115223141"; ID ""; gene_name "LOC115223141"; transcript_id "G52500.46"; exon_number "7"; uniq_trans_id "G52500.46";
NC_043018.1	PBRI	exon	4154825	4154923	.	+	.	gene_id "LOC115223141"; ID ""; gene_name "LOC115223141"; transcript_id "G52500.46"; exon_number "8"; uniq_trans_id "G52500.46";
NC_043018.1	PBRI	exon	4155009	4155059	.	+	.	gene_id "LOC115223141"; ID ""; gene_name "LOC115223141"; transcript_id "G52500.46"; exon_number "9"; uniq_trans_id "G52500.46";
NC_043018.1	PBRI	exon	4159645	4159690	.	+	.	gene_id "LOC115223141"; ID ""; gene_name "LOC115223141"; transcript_id "G52500.46"; exon_number "10"; uniq_trans_id "G52500.46";
NC_043018.1	PBRI	exon	4166378	4166479	.	+	.	gene_id "LOC115223141"; ID ""; gene_name "LOC115223141"; transcript_id "G52500.46"; exon_number "11"; uniq_trans_id "G52500.46";
NC_043018.1	PBRI	exon	4168214	4168322	.	+	.	gene_id "LOC115223141"; ID ""; gene_name "LOC115223141"; transcript_id "G52500.46"; exon_number "12"; uniq_trans_id "G52500.46";
NC_043018.1	PBRI	exon	4169270	4169403	.	+	.	gene_id "LOC115223141"; ID ""; gene_name "LOC115223141"; transcript_id "G52500.46"; exon_number "13"; uniq_trans_id "G52500.46";
NC_043018.1	PBRI	exon	4175332	4175463	.	+	.	gene_id "LOC115223141"; ID ""; gene_name "LOC115223141"; transcript_id "G52500.46"; exon_number "14"; uniq_trans_id "G52500.46";
NC_043018.1	PBRI	exon	4182038	4182097	.	+	.	gene_id "LOC115223141"; ID ""; gene_name "LOC115223141"; transcript_id "G52500.46"; exon_number "15"; uniq_trans_id "G52500.46";
NC_043018.1	PBRI	exon	4183645	4183677	.	+	.	gene_id "LOC115223141"; ID ""; gene_name "LOC115223141"; transcript_id "G52500.46"; exon_number "16"; uniq_trans_id "G52500.46";
NC_043018.1	PBRI	exon	4206067	4206129	.	+	.	gene_id "LOC115223141"; ID ""; gene_name "LOC115223141"; transcript_id "G52500.46"; exon_number "17"; uniq_trans_id "G52500.46";
NC_043018.1	PBRI	exon	4210855	4210931	.	+	.	gene_id "LOC115223141"; ID ""; gene_name "LOC115223141"; transcript_id "G52500.46"; exon_number "18"; uniq_trans_id "G52500.46";
NC_043018.1	PBRI	exon	4234385	4234541	.	+	.	gene_id "LOC115223141"; ID ""; gene_name "LOC115223141"; transcript_id "G52500.46"; exon_number "19"; uniq_trans_id "G52500.46";
NC_043018.1	PBRI	exon	4237940	4239823	.	+	.	gene_id "LOC115223141"; ID ""; gene_name "LOC115223141"; transcript_id "G52500.46"; exon_number "20"; uniq_trans_id "G52500.46";
NC_043018.1	PBRI	transcript	4017316	4239823	.	+	.	gene_id "LOC115223141"; ID ""; gene_name "LOC115223141"; transcript_id "G52500.47"; uniq_trans_id "G52500.47";
NC_043018.1	PBRI	exon	4017316	4017456	.	+	.	gene_id "LOC115223141"; ID ""; gene_name "LOC115223141"; transcript_id "G52500.47"; exon_number "1"; uniq_trans_id "G52500.47";
NC_043018.1	PBRI	exon	4140025	4140074	.	+	.	gene_id "LOC115223141"; ID ""; gene_name "LOC115223141"; transcript_id "G52500.47"; exon_number "2"; uniq_trans_id "G52500.47";
NC_043018.1	PBRI	exon	4140899	4141006	.	+	.	gene_id "LOC115223141"; ID ""; gene_name "LOC115223141"; transcript_id "G52500.47"; exon_number "3"; uniq_trans_id "G52500.47";
NC_043018.1	PBRI	exon	4142003	4142162	.	+	.	gene_id "LOC115223141"; ID ""; gene_name "LOC115223141"; transcript_id "G52500.47"; exon_number "4"; uniq_trans_id "G52500.47";
NC_043018.1	PBRI	exon	4146319	4146372	.	+	.	gene_id "LOC115223141"; ID ""; gene_name "LOC115223141"; transcript_id "G52500.47"; exon_number "5"; uniq_trans_id "G52500.47";
NC_043018.1	PBRI	exon	4152333	4152394	.	+	.	gene_id "LOC115223141"; ID ""; gene_name "LOC115223141"; transcript_id "G52500.47"; exon_number "6"; uniq_trans_id "G52500.47";
NC_043018.1	PBRI	exon	4154825	4154923	.	+	.	gene_id "LOC115223141"; ID ""; gene_name "LOC115223141"; transcript_id "G52500.47"; exon_number "7"; uniq_trans_id "G52500.47";
NC_043018.1	PBRI	exon	4155009	4155059	.	+	.	gene_id "LOC115223141"; ID ""; gene_name "LOC115223141"; transcript_id "G52500.47"; exon_number "8"; uniq_trans_id "G52500.47";
NC_043018.1	PBRI	exon	4159645	4159690	.	+	.	gene_id "LOC115223141"; ID ""; gene_name "LOC115223141"; transcript_id "G52500.47"; exon_number "9"; uniq_trans_id "G52500.47";
NC_043018.1	PBRI	exon	4166378	4166479	.	+	.	gene_id "LOC115223141"; ID ""; gene_name "LOC115223141"; transcript_id "G52500.47"; exon_number "10"; uniq_trans_id "G52500.47";
NC_043018.1	PBRI	exon	4168214	4168322	.	+	.	gene_id "LOC115223141"; ID ""; gene_name "LOC115223141"; transcript_id "G52500.47"; exon_number "11"; uniq_trans_id "G52500.47";
NC_043018.1	PBRI	exon	4169270	4169403	.	+	.	gene_id "LOC115223141"; ID ""; gene_name "LOC115223141"; transcript_id "G52500.47"; exon_number "12"; uniq_trans_id "G52500.47";
NC_043018.1	PBRI	exon	4175332	4175463	.	+	.	gene_id "LOC115223141"; ID ""; gene_name "LOC115223141"; transcript_id "G52500.47"; exon_number "13"; uniq_trans_id "G52500.47";
NC_043018.1	PBRI	exon	4182038	4182097	.	+	.	gene_id "LOC115223141"; ID ""; gene_name "LOC115223141"; transcript_id "G52500.47"; exon_number "14"; uniq_trans_id "G52500.47";
NC_043018.1	PBRI	exon	4183645	4183677	.	+	.	gene_id "LOC115223141"; ID ""; gene_name "LOC115223141"; transcript_id "G52500.47"; exon_number "15"; uniq_trans_id "G52500.47";
NC_043018.1	PBRI	exon	4206067	4206129	.	+	.	gene_id "LOC115223141"; ID ""; gene_name "LOC115223141"; transcript_id "G52500.47"; exon_number "16"; uniq_trans_id "G52500.47";
NC_043018.1	PBRI	exon	4206963	4207064	.	+	.	gene_id "LOC115223141"; ID ""; gene_name "LOC115223141"; transcript_id "G52500.47"; exon_number "17"; uniq_trans_id "G52500.47";
NC_043018.1	PBRI	exon	4210855	4210931	.	+	.	gene_id "LOC115223141"; ID ""; gene_name "LOC115223141"; transcript_id "G52500.47"; exon_number "18"; uniq_trans_id "G52500.47";
NC_043018.1	PBRI	exon	4234385	4234541	.	+	.	gene_id "LOC115223141"; ID ""; gene_name "LOC115223141"; transcript_id "G52500.47"; exon_number "19"; uniq_trans_id "G52500.47";
NC_043018.1	PBRI	exon	4237940	4239823	.	+	.	gene_id "LOC115223141"; ID ""; gene_name "LOC115223141"; transcript_id "G52500.47"; exon_number "20"; uniq_trans_id "G52500.47";
NC_043018.1	PBRI	transcript	4017317	4239823	.	+	.	gene_id "LOC115223141"; ID ""; gene_name "LOC115223141"; transcript_id "G52500.48"; uniq_trans_id "G52500.48";
NC_043018.1	PBRI	exon	4017317	4017456	.	+	.	gene_id "LOC115223141"; ID ""; gene_name "LOC115223141"; transcript_id "G52500.48"; exon_number "1"; uniq_trans_id "G52500.48";
NC_043018.1	PBRI	exon	4112282	4112346	.	+	.	gene_id "LOC115223141"; ID ""; gene_name "LOC115223141"; transcript_id "G52500.48"; exon_number "2"; uniq_trans_id "G52500.48";
NC_043018.1	PBRI	exon	4115198	4115241	.	+	.	gene_id "LOC115223141"; ID ""; gene_name "LOC115223141"; transcript_id "G52500.48"; exon_number "3"; uniq_trans_id "G52500.48";
NC_043018.1	PBRI	exon	4140025	4140074	.	+	.	gene_id "LOC115223141"; ID ""; gene_name "LOC115223141"; transcript_id "G52500.48"; exon_number "4"; uniq_trans_id "G52500.48";
NC_043018.1	PBRI	exon	4140899	4141006	.	+	.	gene_id "LOC115223141"; ID ""; gene_name "LOC115223141"; transcript_id "G52500.48"; exon_number "5"; uniq_trans_id "G52500.48";
NC_043018.1	PBRI	exon	4142003	4142162	.	+	.	gene_id "LOC115223141"; ID ""; gene_name "LOC115223141"; transcript_id "G52500.48"; exon_number "6"; uniq_trans_id "G52500.48";
NC_043018.1	PBRI	exon	4146319	4146372	.	+	.	gene_id "LOC115223141"; ID ""; gene_name "LOC115223141"; transcript_id "G52500.48"; exon_number "7"; uniq_trans_id "G52500.48";
NC_043018.1	PBRI	exon	4152333	4152394	.	+	.	gene_id "LOC115223141"; ID ""; gene_name "LOC115223141"; transcript_id "G52500.48"; exon_number "8"; uniq_trans_id "G52500.48";
NC_043018.1	PBRI	exon	4154825	4154923	.	+	.	gene_id "LOC115223141"; ID ""; gene_name "LOC115223141"; transcript_id "G52500.48"; exon_number "9"; uniq_trans_id "G52500.48";
NC_043018.1	PBRI	exon	4155009	4155059	.	+	.	gene_id "LOC115223141"; ID ""; gene_name "LOC115223141"; transcript_id "G52500.48"; exon_number "10"; uniq_trans_id "G52500.48";
NC_043018.1	PBRI	exon	4159645	4159690	.	+	.	gene_id "LOC115223141"; ID ""; gene_name "LOC115223141"; transcript_id "G52500.48"; exon_number "11"; uniq_trans_id "G52500.48";
NC_043018.1	PBRI	exon	4166378	4166479	.	+	.	gene_id "LOC115223141"; ID ""; gene_name "LOC115223141"; transcript_id "G52500.48"; exon_number "12"; uniq_trans_id "G52500.48";
NC_043018.1	PBRI	exon	4168214	4168322	.	+	.	gene_id "LOC115223141"; ID ""; gene_name "LOC115223141"; transcript_id "G52500.48"; exon_number "13"; uniq_trans_id "G52500.48";
NC_043018.1	PBRI	exon	4169270	4169403	.	+	.	gene_id "LOC115223141"; ID ""; gene_name "LOC115223141"; transcript_id "G52500.48"; exon_number "14"; uniq_trans_id "G52500.48";
NC_043018.1	PBRI	exon	4175332	4175463	.	+	.	gene_id "LOC115223141"; ID ""; gene_name "LOC115223141"; transcript_id "G52500.48"; exon_number "15"; uniq_trans_id "G52500.48";
NC_043018.1	PBRI	exon	4206067	4206129	.	+	.	gene_id "LOC115223141"; ID ""; gene_name "LOC115223141"; transcript_id "G52500.48"; exon_number "16"; uniq_trans_id "G52500.48";
NC_043018.1	PBRI	exon	4206963	4207064	.	+	.	gene_id "LOC115223141"; ID ""; gene_name "LOC115223141"; transcript_id "G52500.48"; exon_number "17"; uniq_trans_id "G52500.48";
NC_043018.1	PBRI	exon	4210855	4210931	.	+	.	gene_id "LOC115223141"; ID ""; gene_name "LOC115223141"; transcript_id "G52500.48"; exon_number "18"; uniq_trans_id "G52500.48";
NC_043018.1	PBRI	exon	4234385	4234541	.	+	.	gene_id "LOC115223141"; ID ""; gene_name "LOC115223141"; transcript_id "G52500.48"; exon_number "19"; uniq_trans_id "G52500.48";
NC_043018.1	PBRI	exon	4237940	4239823	.	+	.	gene_id "LOC115223141"; ID ""; gene_name "LOC115223141"; transcript_id "G52500.48"; exon_number "20"; uniq_trans_id "G52500.48";
NC_043018.1	PBRI	transcript	4017319	4239823	.	+	.	gene_id "LOC115223141"; ID ""; gene_name "LOC115223141"; transcript_id "G52500.50"; uniq_trans_id "G52500.50";
NC_043018.1	PBRI	exon	4017319	4017456	.	+	.	gene_id "LOC115223141"; ID ""; gene_name "LOC115223141"; transcript_id "G52500.50"; exon_number "1"; uniq_trans_id "G52500.50";
NC_043018.1	PBRI	exon	4112282	4112346	.	+	.	gene_id "LOC115223141"; ID ""; gene_name "LOC115223141"; transcript_id "G52500.50"; exon_number "2"; uniq_trans_id "G52500.50";
NC_043018.1	PBRI	exon	4115198	4115241	.	+	.	gene_id "LOC115223141"; ID ""; gene_name "LOC115223141"; transcript_id "G52500.50"; exon_number "3"; uniq_trans_id "G52500.50";
NC_043018.1	PBRI	exon	4140025	4140074	.	+	.	gene_id "LOC115223141"; ID ""; gene_name "LOC115223141"; transcript_id "G52500.50"; exon_number "4"; uniq_trans_id "G52500.50";
NC_043018.1	PBRI	exon	4140899	4141006	.	+	.	gene_id "LOC115223141"; ID ""; gene_name "LOC115223141"; transcript_id "G52500.50"; exon_number "5"; uniq_trans_id "G52500.50";
NC_043018.1	PBRI	exon	4142003	4142162	.	+	.	gene_id "LOC115223141"; ID ""; gene_name "LOC115223141"; transcript_id "G52500.50"; exon_number "6"; uniq_trans_id "G52500.50";
NC_043018.1	PBRI	exon	4146319	4146372	.	+	.	gene_id "LOC115223141"; ID ""; gene_name "LOC115223141"; transcript_id "G52500.50"; exon_number "7"; uniq_trans_id "G52500.50";
NC_043018.1	PBRI	exon	4152333	4152394	.	+	.	gene_id "LOC115223141"; ID ""; gene_name "LOC115223141"; transcript_id "G52500.50"; exon_number "8"; uniq_trans_id "G52500.50";
NC_043018.1	PBRI	exon	4154825	4154923	.	+	.	gene_id "LOC115223141"; ID ""; gene_name "LOC115223141"; transcript_id "G52500.50"; exon_number "9"; uniq_trans_id "G52500.50";
NC_043018.1	PBRI	exon	4155009	4155059	.	+	.	gene_id "LOC115223141"; ID ""; gene_name "LOC115223141"; transcript_id "G52500.50"; exon_number "10"; uniq_trans_id "G52500.50";
NC_043018.1	PBRI	exon	4159645	4159690	.	+	.	gene_id "LOC115223141"; ID ""; gene_name "LOC115223141"; transcript_id "G52500.50"; exon_number "11"; uniq_trans_id "G52500.50";
NC_043018.1	PBRI	exon	4166378	4166479	.	+	.	gene_id "LOC115223141"; ID ""; gene_name "LOC115223141"; transcript_id "G52500.50"; exon_number "12"; uniq_trans_id "G52500.50";
NC_043018.1	PBRI	exon	4168214	4168322	.	+	.	gene_id "LOC115223141"; ID ""; gene_name "LOC115223141"; transcript_id "G52500.50"; exon_number "13"; uniq_trans_id "G52500.50";
NC_043018.1	PBRI	exon	4169270	4169403	.	+	.	gene_id "LOC115223141"; ID ""; gene_name "LOC115223141"; transcript_id "G52500.50"; exon_number "14"; uniq_trans_id "G52500.50";
NC_043018.1	PBRI	exon	4175332	4175463	.	+	.	gene_id "LOC115223141"; ID ""; gene_name "LOC115223141"; transcript_id "G52500.50"; exon_number "15"; uniq_trans_id "G52500.50";
NC_043018.1	PBRI	exon	4182038	4182097	.	+	.	gene_id "LOC115223141"; ID ""; gene_name "LOC115223141"; transcript_id "G52500.50"; exon_number "16"; uniq_trans_id "G52500.50";
NC_043018.1	PBRI	exon	4234385	4234541	.	+	.	gene_id "LOC115223141"; ID ""; gene_name "LOC115223141"; transcript_id "G52500.50"; exon_number "17"; uniq_trans_id "G52500.50";
NC_043018.1	PBRI	exon	4237940	4239823	.	+	.	gene_id "LOC115223141"; ID ""; gene_name "LOC115223141"; transcript_id "G52500.50"; exon_number "18"; uniq_trans_id "G52500.50";
NC_043018.1	PBRI	transcript	4017319	4239823	.	+	.	gene_id "LOC115223141"; ID ""; gene_name "LOC115223141"; transcript_id "G52500.52"; uniq_trans_id "G52500.52";
NC_043018.1	PBRI	exon	4017319	4017456	.	+	.	gene_id "LOC115223141"; ID ""; gene_name "LOC115223141"; transcript_id "G52500.52"; exon_number "1"; uniq_trans_id "G52500.52";
NC_043018.1	PBRI	exon	4112282	4112346	.	+	.	gene_id "LOC115223141"; ID ""; gene_name "LOC115223141"; transcript_id "G52500.52"; exon_number "2"; uniq_trans_id "G52500.52";
NC_043018.1	PBRI	exon	4115198	4115241	.	+	.	gene_id "LOC115223141"; ID ""; gene_name "LOC115223141"; transcript_id "G52500.52"; exon_number "3"; uniq_trans_id "G52500.52";
NC_043018.1	PBRI	exon	4140025	4140074	.	+	.	gene_id "LOC115223141"; ID ""; gene_name "LOC115223141"; transcript_id "G52500.52"; exon_number "4"; uniq_trans_id "G52500.52";
NC_043018.1	PBRI	exon	4140899	4141006	.	+	.	gene_id "LOC115223141"; ID ""; gene_name "LOC115223141"; transcript_id "G52500.52"; exon_number "5"; uniq_trans_id "G52500.52";
NC_043018.1	PBRI	exon	4142003	4142162	.	+	.	gene_id "LOC115223141"; ID ""; gene_name "LOC115223141"; transcript_id "G52500.52"; exon_number "6"; uniq_trans_id "G52500.52";
NC_043018.1	PBRI	exon	4152333	4152394	.	+	.	gene_id "LOC115223141"; ID ""; gene_name "LOC115223141"; transcript_id "G52500.52"; exon_number "7"; uniq_trans_id "G52500.52";
NC_043018.1	PBRI	exon	4154825	4154923	.	+	.	gene_id "LOC115223141"; ID ""; gene_name "LOC115223141"; transcript_id "G52500.52"; exon_number "8"; uniq_trans_id "G52500.52";
NC_043018.1	PBRI	exon	4155009	4155059	.	+	.	gene_id "LOC115223141"; ID ""; gene_name "LOC115223141"; transcript_id "G52500.52"; exon_number "9"; uniq_trans_id "G52500.52";
NC_043018.1	PBRI	exon	4159645	4159690	.	+	.	gene_id "LOC115223141"; ID ""; gene_name "LOC115223141"; transcript_id "G52500.52"; exon_number "10"; uniq_trans_id "G52500.52";
NC_043018.1	PBRI	exon	4166378	4166479	.	+	.	gene_id "LOC115223141"; ID ""; gene_name "LOC115223141"; transcript_id "G52500.52"; exon_number "11"; uniq_trans_id "G52500.52";
NC_043018.1	PBRI	exon	4168214	4168322	.	+	.	gene_id "LOC115223141"; ID ""; gene_name "LOC115223141"; transcript_id "G52500.52"; exon_number "12"; uniq_trans_id "G52500.52";
NC_043018.1	PBRI	exon	4169270	4169403	.	+	.	gene_id "LOC115223141"; ID ""; gene_name "LOC115223141"; transcript_id "G52500.52"; exon_number "13"; uniq_trans_id "G52500.52";
NC_043018.1	PBRI	exon	4175332	4175463	.	+	.	gene_id "LOC115223141"; ID ""; gene_name "LOC115223141"; transcript_id "G52500.52"; exon_number "14"; uniq_trans_id "G52500.52";
NC_043018.1	PBRI	exon	4182038	4182247	.	+	.	gene_id "LOC115223141"; ID ""; gene_name "LOC115223141"; transcript_id "G52500.52"; exon_number "15"; uniq_trans_id "G52500.52";
NC_043018.1	PBRI	exon	4206067	4206129	.	+	.	gene_id "LOC115223141"; ID ""; gene_name "LOC115223141"; transcript_id "G52500.52"; exon_number "16"; uniq_trans_id "G52500.52";
NC_043018.1	PBRI	exon	4206963	4207064	.	+	.	gene_id "LOC115223141"; ID ""; gene_name "LOC115223141"; transcript_id "G52500.52"; exon_number "17"; uniq_trans_id "G52500.52";
NC_043018.1	PBRI	exon	4210855	4210931	.	+	.	gene_id "LOC115223141"; ID ""; gene_name "LOC115223141"; transcript_id "G52500.52"; exon_number "18"; uniq_trans_id "G52500.52";
NC_043018.1	PBRI	exon	4234385	4234541	.	+	.	gene_id "LOC115223141"; ID ""; gene_name "LOC115223141"; transcript_id "G52500.52"; exon_number "19"; uniq_trans_id "G52500.52";
NC_043018.1	PBRI	exon	4237940	4239823	.	+	.	gene_id "LOC115223141"; ID ""; gene_name "LOC115223141"; transcript_id "G52500.52"; exon_number "20"; uniq_trans_id "G52500.52";
NC_043018.1	PBRI	transcript	4017321	4239823	.	+	.	gene_id "LOC115223141"; ID ""; gene_name "LOC115223141"; transcript_id "G52500.53"; uniq_trans_id "G52500.53";
NC_043018.1	PBRI	exon	4017321	4017456	.	+	.	gene_id "LOC115223141"; ID ""; gene_name "LOC115223141"; transcript_id "G52500.53"; exon_number "1"; uniq_trans_id "G52500.53";
NC_043018.1	PBRI	exon	4112282	4112346	.	+	.	gene_id "LOC115223141"; ID ""; gene_name "LOC115223141"; transcript_id "G52500.53"; exon_number "2"; uniq_trans_id "G52500.53";
NC_043018.1	PBRI	exon	4115198	4115241	.	+	.	gene_id "LOC115223141"; ID ""; gene_name "LOC115223141"; transcript_id "G52500.53"; exon_number "3"; uniq_trans_id "G52500.53";
NC_043018.1	PBRI	exon	4140025	4140074	.	+	.	gene_id "LOC115223141"; ID ""; gene_name "LOC115223141"; transcript_id "G52500.53"; exon_number "4"; uniq_trans_id "G52500.53";
NC_043018.1	PBRI	exon	4140876	4141006	.	+	.	gene_id "LOC115223141"; ID ""; gene_name "LOC115223141"; transcript_id "G52500.53"; exon_number "5"; uniq_trans_id "G52500.53";
NC_043018.1	PBRI	exon	4142003	4142162	.	+	.	gene_id "LOC115223141"; ID ""; gene_name "LOC115223141"; transcript_id "G52500.53"; exon_number "6"; uniq_trans_id "G52500.53";
NC_043018.1	PBRI	exon	4146319	4146372	.	+	.	gene_id "LOC115223141"; ID ""; gene_name "LOC115223141"; transcript_id "G52500.53"; exon_number "7"; uniq_trans_id "G52500.53";
NC_043018.1	PBRI	exon	4152333	4152394	.	+	.	gene_id "LOC115223141"; ID ""; gene_name "LOC115223141"; transcript_id "G52500.53"; exon_number "8"; uniq_trans_id "G52500.53";
NC_043018.1	PBRI	exon	4154825	4154923	.	+	.	gene_id "LOC115223141"; ID ""; gene_name "LOC115223141"; transcript_id "G52500.53"; exon_number "9"; uniq_trans_id "G52500.53";
NC_043018.1	PBRI	exon	4155009	4155059	.	+	.	gene_id "LOC115223141"; ID ""; gene_name "LOC115223141"; transcript_id "G52500.53"; exon_number "10"; uniq_trans_id "G52500.53";
NC_043018.1	PBRI	exon	4159645	4159690	.	+	.	gene_id "LOC115223141"; ID ""; gene_name "LOC115223141"; transcript_id "G52500.53"; exon_number "11"; uniq_trans_id "G52500.53";
NC_043018.1	PBRI	exon	4166378	4166479	.	+	.	gene_id "LOC115223141"; ID ""; gene_name "LOC115223141"; transcript_id "G52500.53"; exon_number "12"; uniq_trans_id "G52500.53";
NC_043018.1	PBRI	exon	4168214	4168322	.	+	.	gene_id "LOC115223141"; ID ""; gene_name "LOC115223141"; transcript_id "G52500.53"; exon_number "13"; uniq_trans_id "G52500.53";
NC_043018.1	PBRI	exon	4169270	4169403	.	+	.	gene_id "LOC115223141"; ID ""; gene_name "LOC115223141"; transcript_id "G52500.53"; exon_number "14"; uniq_trans_id "G52500.53";
NC_043018.1	PBRI	exon	4175332	4175463	.	+	.	gene_id "LOC115223141"; ID ""; gene_name "LOC115223141"; transcript_id "G52500.53"; exon_number "15"; uniq_trans_id "G52500.53";
NC_043018.1	PBRI	exon	4182038	4182097	.	+	.	gene_id "LOC115223141"; ID ""; gene_name "LOC115223141"; transcript_id "G52500.53"; exon_number "16"; uniq_trans_id "G52500.53";
NC_043018.1	PBRI	exon	4206067	4206129	.	+	.	gene_id "LOC115223141"; ID ""; gene_name "LOC115223141"; transcript_id "G52500.53"; exon_number "17"; uniq_trans_id "G52500.53";
NC_043018.1	PBRI	exon	4210855	4210931	.	+	.	gene_id "LOC115223141"; ID ""; gene_name "LOC115223141"; transcript_id "G52500.53"; exon_number "18"; uniq_trans_id "G52500.53";
NC_043018.1	PBRI	exon	4234385	4234541	.	+	.	gene_id "LOC115223141"; ID ""; gene_name "LOC115223141"; transcript_id "G52500.53"; exon_number "19"; uniq_trans_id "G52500.53";
NC_043018.1	PBRI	exon	4237940	4239823	.	+	.	gene_id "LOC115223141"; ID ""; gene_name "LOC115223141"; transcript_id "G52500.53"; exon_number "20"; uniq_trans_id "G52500.53";
NC_043018.1	PBRI	transcript	4017321	4239823	.	+	.	gene_id "LOC115223141"; ID ""; gene_name "LOC115223141"; transcript_id "G52500.54"; uniq_trans_id "G52500.54";
NC_043018.1	PBRI	exon	4017321	4017456	.	+	.	gene_id "LOC115223141"; ID ""; gene_name "LOC115223141"; transcript_id "G52500.54"; exon_number "1"; uniq_trans_id "G52500.54";
NC_043018.1	PBRI	exon	4112282	4112346	.	+	.	gene_id "LOC115223141"; ID ""; gene_name "LOC115223141"; transcript_id "G52500.54"; exon_number "2"; uniq_trans_id "G52500.54";
NC_043018.1	PBRI	exon	4115198	4115241	.	+	.	gene_id "LOC115223141"; ID ""; gene_name "LOC115223141"; transcript_id "G52500.54"; exon_number "3"; uniq_trans_id "G52500.54";
NC_043018.1	PBRI	exon	4140025	4140074	.	+	.	gene_id "LOC115223141"; ID ""; gene_name "LOC115223141"; transcript_id "G52500.54"; exon_number "4"; uniq_trans_id "G52500.54";
NC_043018.1	PBRI	exon	4140899	4141006	.	+	.	gene_id "LOC115223141"; ID ""; gene_name "LOC115223141"; transcript_id "G52500.54"; exon_number "5"; uniq_trans_id "G52500.54";
NC_043018.1	PBRI	exon	4142003	4142162	.	+	.	gene_id "LOC115223141"; ID ""; gene_name "LOC115223141"; transcript_id "G52500.54"; exon_number "6"; uniq_trans_id "G52500.54";
NC_043018.1	PBRI	exon	4146319	4146372	.	+	.	gene_id "LOC115223141"; ID ""; gene_name "LOC115223141"; transcript_id "G52500.54"; exon_number "7"; uniq_trans_id "G52500.54";
NC_043018.1	PBRI	exon	4152333	4152394	.	+	.	gene_id "LOC115223141"; ID ""; gene_name "LOC115223141"; transcript_id "G52500.54"; exon_number "8"; uniq_trans_id "G52500.54";
NC_043018.1	PBRI	exon	4154825	4154923	.	+	.	gene_id "LOC115223141"; ID ""; gene_name "LOC115223141"; transcript_id "G52500.54"; exon_number "9"; uniq_trans_id "G52500.54";
NC_043018.1	PBRI	exon	4155009	4155059	.	+	.	gene_id "LOC115223141"; ID ""; gene_name "LOC115223141"; transcript_id "G52500.54"; exon_number "10"; uniq_trans_id "G52500.54";
NC_043018.1	PBRI	exon	4159645	4159690	.	+	.	gene_id "LOC115223141"; ID ""; gene_name "LOC115223141"; transcript_id "G52500.54"; exon_number "11"; uniq_trans_id "G52500.54";
NC_043018.1	PBRI	exon	4166378	4166479	.	+	.	gene_id "LOC115223141"; ID ""; gene_name "LOC115223141"; transcript_id "G52500.54"; exon_number "12"; uniq_trans_id "G52500.54";
NC_043018.1	PBRI	exon	4168214	4168322	.	+	.	gene_id "LOC115223141"; ID ""; gene_name "LOC115223141"; transcript_id "G52500.54"; exon_number "13"; uniq_trans_id "G52500.54";
NC_043018.1	PBRI	exon	4169270	4169403	.	+	.	gene_id "LOC115223141"; ID ""; gene_name "LOC115223141"; transcript_id "G52500.54"; exon_number "14"; uniq_trans_id "G52500.54";
NC_043018.1	PBRI	exon	4175332	4175463	.	+	.	gene_id "LOC115223141"; ID ""; gene_name "LOC115223141"; transcript_id "G52500.54"; exon_number "15"; uniq_trans_id "G52500.54";
NC_043018.1	PBRI	exon	4182038	4182097	.	+	.	gene_id "LOC115223141"; ID ""; gene_name "LOC115223141"; transcript_id "G52500.54"; exon_number "16"; uniq_trans_id "G52500.54";
NC_043018.1	PBRI	exon	4183613	4183677	.	+	.	gene_id "LOC115223141"; ID ""; gene_name "LOC115223141"; transcript_id "G52500.54"; exon_number "17"; uniq_trans_id "G52500.54";
NC_043018.1	PBRI	exon	4206067	4206129	.	+	.	gene_id "LOC115223141"; ID ""; gene_name "LOC115223141"; transcript_id "G52500.54"; exon_number "18"; uniq_trans_id "G52500.54";
NC_043018.1	PBRI	exon	4210855	4210931	.	+	.	gene_id "LOC115223141"; ID ""; gene_name "LOC115223141"; transcript_id "G52500.54"; exon_number "19"; uniq_trans_id "G52500.54";
NC_043018.1	PBRI	exon	4234385	4234541	.	+	.	gene_id "LOC115223141"; ID ""; gene_name "LOC115223141"; transcript_id "G52500.54"; exon_number "20"; uniq_trans_id "G52500.54";
NC_043018.1	PBRI	exon	4237940	4239823	.	+	.	gene_id "LOC115223141"; ID ""; gene_name "LOC115223141"; transcript_id "G52500.54"; exon_number "21"; uniq_trans_id "G52500.54";
NC_043018.1	PBRI	transcript	4017321	4239823	.	+	.	gene_id "LOC115223141"; ID ""; gene_name "LOC115223141"; transcript_id "G52500.56"; uniq_trans_id "G52500.56";
NC_043018.1	PBRI	exon	4017321	4017456	.	+	.	gene_id "LOC115223141"; ID ""; gene_name "LOC115223141"; transcript_id "G52500.56"; exon_number "1"; uniq_trans_id "G52500.56";
NC_043018.1	PBRI	exon	4112282	4112346	.	+	.	gene_id "LOC115223141"; ID ""; gene_name "LOC115223141"; transcript_id "G52500.56"; exon_number "2"; uniq_trans_id "G52500.56";
NC_043018.1	PBRI	exon	4115198	4115241	.	+	.	gene_id "LOC115223141"; ID ""; gene_name "LOC115223141"; transcript_id "G52500.56"; exon_number "3"; uniq_trans_id "G52500.56";
NC_043018.1	PBRI	exon	4140025	4140074	.	+	.	gene_id "LOC115223141"; ID ""; gene_name "LOC115223141"; transcript_id "G52500.56"; exon_number "4"; uniq_trans_id "G52500.56";
NC_043018.1	PBRI	exon	4140899	4141006	.	+	.	gene_id "LOC115223141"; ID ""; gene_name "LOC115223141"; transcript_id "G52500.56"; exon_number "5"; uniq_trans_id "G52500.56";
NC_043018.1	PBRI	exon	4142003	4142162	.	+	.	gene_id "LOC115223141"; ID ""; gene_name "LOC115223141"; transcript_id "G52500.56"; exon_number "6"; uniq_trans_id "G52500.56";
NC_043018.1	PBRI	exon	4146319	4146372	.	+	.	gene_id "LOC115223141"; ID ""; gene_name "LOC115223141"; transcript_id "G52500.56"; exon_number "7"; uniq_trans_id "G52500.56";
NC_043018.1	PBRI	exon	4152333	4152394	.	+	.	gene_id "LOC115223141"; ID ""; gene_name "LOC115223141"; transcript_id "G52500.56"; exon_number "8"; uniq_trans_id "G52500.56";
NC_043018.1	PBRI	exon	4154825	4154923	.	+	.	gene_id "LOC115223141"; ID ""; gene_name "LOC115223141"; transcript_id "G52500.56"; exon_number "9"; uniq_trans_id "G52500.56";
NC_043018.1	PBRI	exon	4155009	4155059	.	+	.	gene_id "LOC115223141"; ID ""; gene_name "LOC115223141"; transcript_id "G52500.56"; exon_number "10"; uniq_trans_id "G52500.56";
NC_043018.1	PBRI	exon	4159645	4159690	.	+	.	gene_id "LOC115223141"; ID ""; gene_name "LOC115223141"; transcript_id "G52500.56"; exon_number "11"; uniq_trans_id "G52500.56";
NC_043018.1	PBRI	exon	4166378	4166479	.	+	.	gene_id "LOC115223141"; ID ""; gene_name "LOC115223141"; transcript_id "G52500.56"; exon_number "12"; uniq_trans_id "G52500.56";
NC_043018.1	PBRI	exon	4168214	4168322	.	+	.	gene_id "LOC115223141"; ID ""; gene_name "LOC115223141"; transcript_id "G52500.56"; exon_number "13"; uniq_trans_id "G52500.56";
NC_043018.1	PBRI	exon	4169270	4169403	.	+	.	gene_id "LOC115223141"; ID ""; gene_name "LOC115223141"; transcript_id "G52500.56"; exon_number "14"; uniq_trans_id "G52500.56";
NC_043018.1	PBRI	exon	4175332	4175463	.	+	.	gene_id "LOC115223141"; ID ""; gene_name "LOC115223141"; transcript_id "G52500.56"; exon_number "15"; uniq_trans_id "G52500.56";
NC_043018.1	PBRI	exon	4182038	4183677	.	+	.	gene_id "LOC115223141"; ID ""; gene_name "LOC115223141"; transcript_id "G52500.56"; exon_number "16"; uniq_trans_id "G52500.56";
NC_043018.1	PBRI	exon	4206067	4206129	.	+	.	gene_id "LOC115223141"; ID ""; gene_name "LOC115223141"; transcript_id "G52500.56"; exon_number "17"; uniq_trans_id "G52500.56";
NC_043018.1	PBRI	exon	4210855	4210931	.	+	.	gene_id "LOC115223141"; ID ""; gene_name "LOC115223141"; transcript_id "G52500.56"; exon_number "18"; uniq_trans_id "G52500.56";
NC_043018.1	PBRI	exon	4237940	4239823	.	+	.	gene_id "LOC115223141"; ID ""; gene_name "LOC115223141"; transcript_id "G52500.56"; exon_number "19"; uniq_trans_id "G52500.56";
NC_043018.1	PBRI	transcript	4017321	4239823	.	+	.	gene_id "LOC115223141"; ID ""; gene_name "LOC115223141"; transcript_id "G52500.57"; uniq_trans_id "G52500.57";
NC_043018.1	PBRI	exon	4017321	4017456	.	+	.	gene_id "LOC115223141"; ID ""; gene_name "LOC115223141"; transcript_id "G52500.57"; exon_number "1"; uniq_trans_id "G52500.57";
NC_043018.1	PBRI	exon	4112282	4112346	.	+	.	gene_id "LOC115223141"; ID ""; gene_name "LOC115223141"; transcript_id "G52500.57"; exon_number "2"; uniq_trans_id "G52500.57";
NC_043018.1	PBRI	exon	4115198	4115241	.	+	.	gene_id "LOC115223141"; ID ""; gene_name "LOC115223141"; transcript_id "G52500.57"; exon_number "3"; uniq_trans_id "G52500.57";
NC_043018.1	PBRI	exon	4140025	4140074	.	+	.	gene_id "LOC115223141"; ID ""; gene_name "LOC115223141"; transcript_id "G52500.57"; exon_number "4"; uniq_trans_id "G52500.57";
NC_043018.1	PBRI	exon	4140899	4141006	.	+	.	gene_id "LOC115223141"; ID ""; gene_name "LOC115223141"; transcript_id "G52500.57"; exon_number "5"; uniq_trans_id "G52500.57";
NC_043018.1	PBRI	exon	4142003	4142162	.	+	.	gene_id "LOC115223141"; ID ""; gene_name "LOC115223141"; transcript_id "G52500.57"; exon_number "6"; uniq_trans_id "G52500.57";
NC_043018.1	PBRI	exon	4146319	4146372	.	+	.	gene_id "LOC115223141"; ID ""; gene_name "LOC115223141"; transcript_id "G52500.57"; exon_number "7"; uniq_trans_id "G52500.57";
NC_043018.1	PBRI	exon	4152333	4152394	.	+	.	gene_id "LOC115223141"; ID ""; gene_name "LOC115223141"; transcript_id "G52500.57"; exon_number "8"; uniq_trans_id "G52500.57";
NC_043018.1	PBRI	exon	4154825	4154923	.	+	.	gene_id "LOC115223141"; ID ""; gene_name "LOC115223141"; transcript_id "G52500.57"; exon_number "9"; uniq_trans_id "G52500.57";
NC_043018.1	PBRI	exon	4155009	4155059	.	+	.	gene_id "LOC115223141"; ID ""; gene_name "LOC115223141"; transcript_id "G52500.57"; exon_number "10"; uniq_trans_id "G52500.57";
NC_043018.1	PBRI	exon	4159645	4159690	.	+	.	gene_id "LOC115223141"; ID ""; gene_name "LOC115223141"; transcript_id "G52500.57"; exon_number "11"; uniq_trans_id "G52500.57";
NC_043018.1	PBRI	exon	4166378	4166479	.	+	.	gene_id "LOC115223141"; ID ""; gene_name "LOC115223141"; transcript_id "G52500.57"; exon_number "12"; uniq_trans_id "G52500.57";
NC_043018.1	PBRI	exon	4168214	4168322	.	+	.	gene_id "LOC115223141"; ID ""; gene_name "LOC115223141"; transcript_id "G52500.57"; exon_number "13"; uniq_trans_id "G52500.57";
NC_043018.1	PBRI	exon	4169270	4169403	.	+	.	gene_id "LOC115223141"; ID ""; gene_name "LOC115223141"; transcript_id "G52500.57"; exon_number "14"; uniq_trans_id "G52500.57";
NC_043018.1	PBRI	exon	4182038	4182097	.	+	.	gene_id "LOC115223141"; ID ""; gene_name "LOC115223141"; transcript_id "G52500.57"; exon_number "15"; uniq_trans_id "G52500.57";
NC_043018.1	PBRI	exon	4183645	4183677	.	+	.	gene_id "LOC115223141"; ID ""; gene_name "LOC115223141"; transcript_id "G52500.57"; exon_number "16"; uniq_trans_id "G52500.57";
NC_043018.1	PBRI	exon	4206067	4206129	.	+	.	gene_id "LOC115223141"; ID ""; gene_name "LOC115223141"; transcript_id "G52500.57"; exon_number "17"; uniq_trans_id "G52500.57";
NC_043018.1	PBRI	exon	4206963	4207064	.	+	.	gene_id "LOC115223141"; ID ""; gene_name "LOC115223141"; transcript_id "G52500.57"; exon_number "18"; uniq_trans_id "G52500.57";
NC_043018.1	PBRI	exon	4210855	4210931	.	+	.	gene_id "LOC115223141"; ID ""; gene_name "LOC115223141"; transcript_id "G52500.57"; exon_number "19"; uniq_trans_id "G52500.57";
NC_043018.1	PBRI	exon	4212601	4212630	.	+	.	gene_id "LOC115223141"; ID ""; gene_name "LOC115223141"; transcript_id "G52500.57"; exon_number "20"; uniq_trans_id "G52500.57";
NC_043018.1	PBRI	exon	4234385	4234541	.	+	.	gene_id "LOC115223141"; ID ""; gene_name "LOC115223141"; transcript_id "G52500.57"; exon_number "21"; uniq_trans_id "G52500.57";
NC_043018.1	PBRI	exon	4237940	4239823	.	+	.	gene_id "LOC115223141"; ID ""; gene_name "LOC115223141"; transcript_id "G52500.57"; exon_number "22"; uniq_trans_id "G52500.57";
NC_043018.1	PBRI	transcript	4017321	4239823	.	+	.	gene_id "LOC115223141"; ID ""; gene_name "LOC115223141"; transcript_id "G52500.58"; uniq_trans_id "G52500.58";
NC_043018.1	PBRI	exon	4017321	4017456	.	+	.	gene_id "LOC115223141"; ID ""; gene_name "LOC115223141"; transcript_id "G52500.58"; exon_number "1"; uniq_trans_id "G52500.58";
NC_043018.1	PBRI	exon	4112282	4112346	.	+	.	gene_id "LOC115223141"; ID ""; gene_name "LOC115223141"; transcript_id "G52500.58"; exon_number "2"; uniq_trans_id "G52500.58";
NC_043018.1	PBRI	exon	4115198	4115241	.	+	.	gene_id "LOC115223141"; ID ""; gene_name "LOC115223141"; transcript_id "G52500.58"; exon_number "3"; uniq_trans_id "G52500.58";
NC_043018.1	PBRI	exon	4140025	4140074	.	+	.	gene_id "LOC115223141"; ID ""; gene_name "LOC115223141"; transcript_id "G52500.58"; exon_number "4"; uniq_trans_id "G52500.58";
NC_043018.1	PBRI	exon	4140899	4141006	.	+	.	gene_id "LOC115223141"; ID ""; gene_name "LOC115223141"; transcript_id "G52500.58"; exon_number "5"; uniq_trans_id "G52500.58";
NC_043018.1	PBRI	exon	4142003	4142162	.	+	.	gene_id "LOC115223141"; ID ""; gene_name "LOC115223141"; transcript_id "G52500.58"; exon_number "6"; uniq_trans_id "G52500.58";
NC_043018.1	PBRI	exon	4146319	4146372	.	+	.	gene_id "LOC115223141"; ID ""; gene_name "LOC115223141"; transcript_id "G52500.58"; exon_number "7"; uniq_trans_id "G52500.58";
NC_043018.1	PBRI	exon	4152333	4152394	.	+	.	gene_id "LOC115223141"; ID ""; gene_name "LOC115223141"; transcript_id "G52500.58"; exon_number "8"; uniq_trans_id "G52500.58";
NC_043018.1	PBRI	exon	4154825	4154923	.	+	.	gene_id "LOC115223141"; ID ""; gene_name "LOC115223141"; transcript_id "G52500.58"; exon_number "9"; uniq_trans_id "G52500.58";
NC_043018.1	PBRI	exon	4159645	4159690	.	+	.	gene_id "LOC115223141"; ID ""; gene_name "LOC115223141"; transcript_id "G52500.58"; exon_number "10"; uniq_trans_id "G52500.58";
NC_043018.1	PBRI	exon	4166378	4166479	.	+	.	gene_id "LOC115223141"; ID ""; gene_name "LOC115223141"; transcript_id "G52500.58"; exon_number "11"; uniq_trans_id "G52500.58";
NC_043018.1	PBRI	exon	4168214	4168322	.	+	.	gene_id "LOC115223141"; ID ""; gene_name "LOC115223141"; transcript_id "G52500.58"; exon_number "12"; uniq_trans_id "G52500.58";
NC_043018.1	PBRI	exon	4169270	4169403	.	+	.	gene_id "LOC115223141"; ID ""; gene_name "LOC115223141"; transcript_id "G52500.58"; exon_number "13"; uniq_trans_id "G52500.58";
NC_043018.1	PBRI	exon	4175332	4175463	.	+	.	gene_id "LOC115223141"; ID ""; gene_name "LOC115223141"; transcript_id "G52500.58"; exon_number "14"; uniq_trans_id "G52500.58";
NC_043018.1	PBRI	exon	4182038	4182097	.	+	.	gene_id "LOC115223141"; ID ""; gene_name "LOC115223141"; transcript_id "G52500.58"; exon_number "15"; uniq_trans_id "G52500.58";
NC_043018.1	PBRI	exon	4183645	4183677	.	+	.	gene_id "LOC115223141"; ID ""; gene_name "LOC115223141"; transcript_id "G52500.58"; exon_number "16"; uniq_trans_id "G52500.58";
NC_043018.1	PBRI	exon	4206067	4206129	.	+	.	gene_id "LOC115223141"; ID ""; gene_name "LOC115223141"; transcript_id "G52500.58"; exon_number "17"; uniq_trans_id "G52500.58";
NC_043018.1	PBRI	exon	4206963	4207064	.	+	.	gene_id "LOC115223141"; ID ""; gene_name "LOC115223141"; transcript_id "G52500.58"; exon_number "18"; uniq_trans_id "G52500.58";
NC_043018.1	PBRI	exon	4210855	4210931	.	+	.	gene_id "LOC115223141"; ID ""; gene_name "LOC115223141"; transcript_id "G52500.58"; exon_number "19"; uniq_trans_id "G52500.58";
NC_043018.1	PBRI	exon	4234385	4234541	.	+	.	gene_id "LOC115223141"; ID ""; gene_name "LOC115223141"; transcript_id "G52500.58"; exon_number "20"; uniq_trans_id "G52500.58";
NC_043018.1	PBRI	exon	4237940	4239823	.	+	.	gene_id "LOC115223141"; ID ""; gene_name "LOC115223141"; transcript_id "G52500.58"; exon_number "21"; uniq_trans_id "G52500.58";
NC_043018.1	PBRI	transcript	4017311	4239823	.	+	.	gene_id "LOC115223141"; ID ""; gene_name "LOC115223141"; transcript_id "G52500.6"; uniq_trans_id "G52500.6";
NC_043018.1	PBRI	exon	4017311	4017456	.	+	.	gene_id "LOC115223141"; ID ""; gene_name "LOC115223141"; transcript_id "G52500.6"; exon_number "1"; uniq_trans_id "G52500.6";
NC_043018.1	PBRI	exon	4112282	4112346	.	+	.	gene_id "LOC115223141"; ID ""; gene_name "LOC115223141"; transcript_id "G52500.6"; exon_number "2"; uniq_trans_id "G52500.6";
NC_043018.1	PBRI	exon	4115198	4115241	.	+	.	gene_id "LOC115223141"; ID ""; gene_name "LOC115223141"; transcript_id "G52500.6"; exon_number "3"; uniq_trans_id "G52500.6";
NC_043018.1	PBRI	exon	4140025	4140074	.	+	.	gene_id "LOC115223141"; ID ""; gene_name "LOC115223141"; transcript_id "G52500.6"; exon_number "4"; uniq_trans_id "G52500.6";
NC_043018.1	PBRI	exon	4140876	4141006	.	+	.	gene_id "LOC115223141"; ID ""; gene_name "LOC115223141"; transcript_id "G52500.6"; exon_number "5"; uniq_trans_id "G52500.6";
NC_043018.1	PBRI	exon	4142003	4142162	.	+	.	gene_id "LOC115223141"; ID ""; gene_name "LOC115223141"; transcript_id "G52500.6"; exon_number "6"; uniq_trans_id "G52500.6";
NC_043018.1	PBRI	exon	4146319	4146372	.	+	.	gene_id "LOC115223141"; ID ""; gene_name "LOC115223141"; transcript_id "G52500.6"; exon_number "7"; uniq_trans_id "G52500.6";
NC_043018.1	PBRI	exon	4152333	4152394	.	+	.	gene_id "LOC115223141"; ID ""; gene_name "LOC115223141"; transcript_id "G52500.6"; exon_number "8"; uniq_trans_id "G52500.6";
NC_043018.1	PBRI	exon	4154825	4154923	.	+	.	gene_id "LOC115223141"; ID ""; gene_name "LOC115223141"; transcript_id "G52500.6"; exon_number "9"; uniq_trans_id "G52500.6";
NC_043018.1	PBRI	exon	4155009	4155059	.	+	.	gene_id "LOC115223141"; ID ""; gene_name "LOC115223141"; transcript_id "G52500.6"; exon_number "10"; uniq_trans_id "G52500.6";
NC_043018.1	PBRI	exon	4159645	4159690	.	+	.	gene_id "LOC115223141"; ID ""; gene_name "LOC115223141"; transcript_id "G52500.6"; exon_number "11"; uniq_trans_id "G52500.6";
NC_043018.1	PBRI	exon	4166378	4166479	.	+	.	gene_id "LOC115223141"; ID ""; gene_name "LOC115223141"; transcript_id "G52500.6"; exon_number "12"; uniq_trans_id "G52500.6";
NC_043018.1	PBRI	exon	4168214	4168322	.	+	.	gene_id "LOC115223141"; ID ""; gene_name "LOC115223141"; transcript_id "G52500.6"; exon_number "13"; uniq_trans_id "G52500.6";
NC_043018.1	PBRI	exon	4169270	4169403	.	+	.	gene_id "LOC115223141"; ID ""; gene_name "LOC115223141"; transcript_id "G52500.6"; exon_number "14"; uniq_trans_id "G52500.6";
NC_043018.1	PBRI	exon	4175332	4175463	.	+	.	gene_id "LOC115223141"; ID ""; gene_name "LOC115223141"; transcript_id "G52500.6"; exon_number "15"; uniq_trans_id "G52500.6";
NC_043018.1	PBRI	exon	4182038	4182097	.	+	.	gene_id "LOC115223141"; ID ""; gene_name "LOC115223141"; transcript_id "G52500.6"; exon_number "16"; uniq_trans_id "G52500.6";
NC_043018.1	PBRI	exon	4206067	4206129	.	+	.	gene_id "LOC115223141"; ID ""; gene_name "LOC115223141"; transcript_id "G52500.6"; exon_number "17"; uniq_trans_id "G52500.6";
NC_043018.1	PBRI	exon	4206963	4207064	.	+	.	gene_id "LOC115223141"; ID ""; gene_name "LOC115223141"; transcript_id "G52500.6"; exon_number "18"; uniq_trans_id "G52500.6";
NC_043018.1	PBRI	exon	4210855	4210931	.	+	.	gene_id "LOC115223141"; ID ""; gene_name "LOC115223141"; transcript_id "G52500.6"; exon_number "19"; uniq_trans_id "G52500.6";
NC_043018.1	PBRI	exon	4234385	4234541	.	+	.	gene_id "LOC115223141"; ID ""; gene_name "LOC115223141"; transcript_id "G52500.6"; exon_number "20"; uniq_trans_id "G52500.6";
NC_043018.1	PBRI	exon	4237940	4239823	.	+	.	gene_id "LOC115223141"; ID ""; gene_name "LOC115223141"; transcript_id "G52500.6"; exon_number "21"; uniq_trans_id "G52500.6";
NC_043018.1	PBRI	transcript	4017328	4239823	.	+	.	gene_id "LOC115223141"; ID ""; gene_name "LOC115223141"; transcript_id "G52500.61"; uniq_trans_id "G52500.61";
NC_043018.1	PBRI	exon	4017328	4017456	.	+	.	gene_id "LOC115223141"; ID ""; gene_name "LOC115223141"; transcript_id "G52500.61"; exon_number "1"; uniq_trans_id "G52500.61";
NC_043018.1	PBRI	exon	4072932	4072995	.	+	.	gene_id "LOC115223141"; ID ""; gene_name "LOC115223141"; transcript_id "G52500.61"; exon_number "2"; uniq_trans_id "G52500.61";
NC_043018.1	PBRI	exon	4112282	4112346	.	+	.	gene_id "LOC115223141"; ID ""; gene_name "LOC115223141"; transcript_id "G52500.61"; exon_number "3"; uniq_trans_id "G52500.61";
NC_043018.1	PBRI	exon	4115198	4115241	.	+	.	gene_id "LOC115223141"; ID ""; gene_name "LOC115223141"; transcript_id "G52500.61"; exon_number "4"; uniq_trans_id "G52500.61";
NC_043018.1	PBRI	exon	4140025	4140074	.	+	.	gene_id "LOC115223141"; ID ""; gene_name "LOC115223141"; transcript_id "G52500.61"; exon_number "5"; uniq_trans_id "G52500.61";
NC_043018.1	PBRI	exon	4140899	4141006	.	+	.	gene_id "LOC115223141"; ID ""; gene_name "LOC115223141"; transcript_id "G52500.61"; exon_number "6"; uniq_trans_id "G52500.61";
NC_043018.1	PBRI	exon	4142003	4142162	.	+	.	gene_id "LOC115223141"; ID ""; gene_name "LOC115223141"; transcript_id "G52500.61"; exon_number "7"; uniq_trans_id "G52500.61";
NC_043018.1	PBRI	exon	4146319	4146372	.	+	.	gene_id "LOC115223141"; ID ""; gene_name "LOC115223141"; transcript_id "G52500.61"; exon_number "8"; uniq_trans_id "G52500.61";
NC_043018.1	PBRI	exon	4152333	4152394	.	+	.	gene_id "LOC115223141"; ID ""; gene_name "LOC115223141"; transcript_id "G52500.61"; exon_number "9"; uniq_trans_id "G52500.61";
NC_043018.1	PBRI	exon	4154825	4154923	.	+	.	gene_id "LOC115223141"; ID ""; gene_name "LOC115223141"; transcript_id "G52500.61"; exon_number "10"; uniq_trans_id "G52500.61";
NC_043018.1	PBRI	exon	4155009	4155059	.	+	.	gene_id "LOC115223141"; ID ""; gene_name "LOC115223141"; transcript_id "G52500.61"; exon_number "11"; uniq_trans_id "G52500.61";
NC_043018.1	PBRI	exon	4159645	4159690	.	+	.	gene_id "LOC115223141"; ID ""; gene_name "LOC115223141"; transcript_id "G52500.61"; exon_number "12"; uniq_trans_id "G52500.61";
NC_043018.1	PBRI	exon	4166378	4166479	.	+	.	gene_id "LOC115223141"; ID ""; gene_name "LOC115223141"; transcript_id "G52500.61"; exon_number "13"; uniq_trans_id "G52500.61";
NC_043018.1	PBRI	exon	4168214	4168322	.	+	.	gene_id "LOC115223141"; ID ""; gene_name "LOC115223141"; transcript_id "G52500.61"; exon_number "14"; uniq_trans_id "G52500.61";
NC_043018.1	PBRI	exon	4169270	4169403	.	+	.	gene_id "LOC115223141"; ID ""; gene_name "LOC115223141"; transcript_id "G52500.61"; exon_number "15"; uniq_trans_id "G52500.61";
NC_043018.1	PBRI	exon	4175332	4175463	.	+	.	gene_id "LOC115223141"; ID ""; gene_name "LOC115223141"; transcript_id "G52500.61"; exon_number "16"; uniq_trans_id "G52500.61";
NC_043018.1	PBRI	exon	4182038	4182097	.	+	.	gene_id "LOC115223141"; ID ""; gene_name "LOC115223141"; transcript_id "G52500.61"; exon_number "17"; uniq_trans_id "G52500.61";
NC_043018.1	PBRI	exon	4206067	4206129	.	+	.	gene_id "LOC115223141"; ID ""; gene_name "LOC115223141"; transcript_id "G52500.61"; exon_number "18"; uniq_trans_id "G52500.61";
NC_043018.1	PBRI	exon	4206979	4207064	.	+	.	gene_id "LOC115223141"; ID ""; gene_name "LOC115223141"; transcript_id "G52500.61"; exon_number "19"; uniq_trans_id "G52500.61";
NC_043018.1	PBRI	exon	4210855	4210931	.	+	.	gene_id "LOC115223141"; ID ""; gene_name "LOC115223141"; transcript_id "G52500.61"; exon_number "20"; uniq_trans_id "G52500.61";
NC_043018.1	PBRI	exon	4234385	4234541	.	+	.	gene_id "LOC115223141"; ID ""; gene_name "LOC115223141"; transcript_id "G52500.61"; exon_number "21"; uniq_trans_id "G52500.61";
NC_043018.1	PBRI	exon	4237940	4239823	.	+	.	gene_id "LOC115223141"; ID ""; gene_name "LOC115223141"; transcript_id "G52500.61"; exon_number "22"; uniq_trans_id "G52500.61";
NC_043018.1	PBRI	transcript	4017328	4239823	.	+	.	gene_id "LOC115223141"; ID ""; gene_name "LOC115223141"; transcript_id "G52500.64"; uniq_trans_id "G52500.64";
NC_043018.1	PBRI	exon	4017328	4017456	.	+	.	gene_id "LOC115223141"; ID ""; gene_name "LOC115223141"; transcript_id "G52500.64"; exon_number "1"; uniq_trans_id "G52500.64";
NC_043018.1	PBRI	exon	4112282	4112346	.	+	.	gene_id "LOC115223141"; ID ""; gene_name "LOC115223141"; transcript_id "G52500.64"; exon_number "2"; uniq_trans_id "G52500.64";
NC_043018.1	PBRI	exon	4115198	4115241	.	+	.	gene_id "LOC115223141"; ID ""; gene_name "LOC115223141"; transcript_id "G52500.64"; exon_number "3"; uniq_trans_id "G52500.64";
NC_043018.1	PBRI	exon	4140025	4140074	.	+	.	gene_id "LOC115223141"; ID ""; gene_name "LOC115223141"; transcript_id "G52500.64"; exon_number "4"; uniq_trans_id "G52500.64";
NC_043018.1	PBRI	exon	4140899	4141006	.	+	.	gene_id "LOC115223141"; ID ""; gene_name "LOC115223141"; transcript_id "G52500.64"; exon_number "5"; uniq_trans_id "G52500.64";
NC_043018.1	PBRI	exon	4142003	4142162	.	+	.	gene_id "LOC115223141"; ID ""; gene_name "LOC115223141"; transcript_id "G52500.64"; exon_number "6"; uniq_trans_id "G52500.64";
NC_043018.1	PBRI	exon	4146319	4146372	.	+	.	gene_id "LOC115223141"; ID ""; gene_name "LOC115223141"; transcript_id "G52500.64"; exon_number "7"; uniq_trans_id "G52500.64";
NC_043018.1	PBRI	exon	4152333	4152394	.	+	.	gene_id "LOC115223141"; ID ""; gene_name "LOC115223141"; transcript_id "G52500.64"; exon_number "8"; uniq_trans_id "G52500.64";
NC_043018.1	PBRI	exon	4154825	4154923	.	+	.	gene_id "LOC115223141"; ID ""; gene_name "LOC115223141"; transcript_id "G52500.64"; exon_number "9"; uniq_trans_id "G52500.64";
NC_043018.1	PBRI	exon	4155009	4155059	.	+	.	gene_id "LOC115223141"; ID ""; gene_name "LOC115223141"; transcript_id "G52500.64"; exon_number "10"; uniq_trans_id "G52500.64";
NC_043018.1	PBRI	exon	4159645	4159690	.	+	.	gene_id "LOC115223141"; ID ""; gene_name "LOC115223141"; transcript_id "G52500.64"; exon_number "11"; uniq_trans_id "G52500.64";
NC_043018.1	PBRI	exon	4166378	4166479	.	+	.	gene_id "LOC115223141"; ID ""; gene_name "LOC115223141"; transcript_id "G52500.64"; exon_number "12"; uniq_trans_id "G52500.64";
NC_043018.1	PBRI	exon	4168214	4168322	.	+	.	gene_id "LOC115223141"; ID ""; gene_name "LOC115223141"; transcript_id "G52500.64"; exon_number "13"; uniq_trans_id "G52500.64";
NC_043018.1	PBRI	exon	4169270	4169403	.	+	.	gene_id "LOC115223141"; ID ""; gene_name "LOC115223141"; transcript_id "G52500.64"; exon_number "14"; uniq_trans_id "G52500.64";
NC_043018.1	PBRI	exon	4182038	4182097	.	+	.	gene_id "LOC115223141"; ID ""; gene_name "LOC115223141"; transcript_id "G52500.64"; exon_number "15"; uniq_trans_id "G52500.64";
NC_043018.1	PBRI	exon	4206067	4206129	.	+	.	gene_id "LOC115223141"; ID ""; gene_name "LOC115223141"; transcript_id "G52500.64"; exon_number "16"; uniq_trans_id "G52500.64";
NC_043018.1	PBRI	exon	4206963	4207064	.	+	.	gene_id "LOC115223141"; ID ""; gene_name "LOC115223141"; transcript_id "G52500.64"; exon_number "17"; uniq_trans_id "G52500.64";
NC_043018.1	PBRI	exon	4210855	4210931	.	+	.	gene_id "LOC115223141"; ID ""; gene_name "LOC115223141"; transcript_id "G52500.64"; exon_number "18"; uniq_trans_id "G52500.64";
NC_043018.1	PBRI	exon	4234385	4234541	.	+	.	gene_id "LOC115223141"; ID ""; gene_name "LOC115223141"; transcript_id "G52500.64"; exon_number "19"; uniq_trans_id "G52500.64";
NC_043018.1	PBRI	exon	4237940	4239823	.	+	.	gene_id "LOC115223141"; ID ""; gene_name "LOC115223141"; transcript_id "G52500.64"; exon_number "20"; uniq_trans_id "G52500.64";
NC_043018.1	PBRI	transcript	4017328	4239823	.	+	.	gene_id "LOC115223141"; ID ""; gene_name "LOC115223141"; transcript_id "G52500.66"; uniq_trans_id "G52500.66";
NC_043018.1	PBRI	exon	4017328	4017456	.	+	.	gene_id "LOC115223141"; ID ""; gene_name "LOC115223141"; transcript_id "G52500.66"; exon_number "1"; uniq_trans_id "G52500.66";
NC_043018.1	PBRI	exon	4112282	4112346	.	+	.	gene_id "LOC115223141"; ID ""; gene_name "LOC115223141"; transcript_id "G52500.66"; exon_number "2"; uniq_trans_id "G52500.66";
NC_043018.1	PBRI	exon	4115198	4115241	.	+	.	gene_id "LOC115223141"; ID ""; gene_name "LOC115223141"; transcript_id "G52500.66"; exon_number "3"; uniq_trans_id "G52500.66";
NC_043018.1	PBRI	exon	4140025	4140074	.	+	.	gene_id "LOC115223141"; ID ""; gene_name "LOC115223141"; transcript_id "G52500.66"; exon_number "4"; uniq_trans_id "G52500.66";
NC_043018.1	PBRI	exon	4140899	4141006	.	+	.	gene_id "LOC115223141"; ID ""; gene_name "LOC115223141"; transcript_id "G52500.66"; exon_number "5"; uniq_trans_id "G52500.66";
NC_043018.1	PBRI	exon	4142003	4142162	.	+	.	gene_id "LOC115223141"; ID ""; gene_name "LOC115223141"; transcript_id "G52500.66"; exon_number "6"; uniq_trans_id "G52500.66";
NC_043018.1	PBRI	exon	4146319	4146372	.	+	.	gene_id "LOC115223141"; ID ""; gene_name "LOC115223141"; transcript_id "G52500.66"; exon_number "7"; uniq_trans_id "G52500.66";
NC_043018.1	PBRI	exon	4152333	4152394	.	+	.	gene_id "LOC115223141"; ID ""; gene_name "LOC115223141"; transcript_id "G52500.66"; exon_number "8"; uniq_trans_id "G52500.66";
NC_043018.1	PBRI	exon	4154825	4154923	.	+	.	gene_id "LOC115223141"; ID ""; gene_name "LOC115223141"; transcript_id "G52500.66"; exon_number "9"; uniq_trans_id "G52500.66";
NC_043018.1	PBRI	exon	4155009	4155059	.	+	.	gene_id "LOC115223141"; ID ""; gene_name "LOC115223141"; transcript_id "G52500.66"; exon_number "10"; uniq_trans_id "G52500.66";
NC_043018.1	PBRI	exon	4159645	4159690	.	+	.	gene_id "LOC115223141"; ID ""; gene_name "LOC115223141"; transcript_id "G52500.66"; exon_number "11"; uniq_trans_id "G52500.66";
NC_043018.1	PBRI	exon	4166378	4167697	.	+	.	gene_id "LOC115223141"; ID ""; gene_name "LOC115223141"; transcript_id "G52500.66"; exon_number "12"; uniq_trans_id "G52500.66";
NC_043018.1	PBRI	exon	4204495	4206129	.	+	.	gene_id "LOC115223141"; ID ""; gene_name "LOC115223141"; transcript_id "G52500.66"; exon_number "13"; uniq_trans_id "G52500.66";
NC_043018.1	PBRI	exon	4206963	4207064	.	+	.	gene_id "LOC115223141"; ID ""; gene_name "LOC115223141"; transcript_id "G52500.66"; exon_number "14"; uniq_trans_id "G52500.66";
NC_043018.1	PBRI	exon	4210855	4210931	.	+	.	gene_id "LOC115223141"; ID ""; gene_name "LOC115223141"; transcript_id "G52500.66"; exon_number "15"; uniq_trans_id "G52500.66";
NC_043018.1	PBRI	exon	4234385	4234541	.	+	.	gene_id "LOC115223141"; ID ""; gene_name "LOC115223141"; transcript_id "G52500.66"; exon_number "16"; uniq_trans_id "G52500.66";
NC_043018.1	PBRI	exon	4237940	4239823	.	+	.	gene_id "LOC115223141"; ID ""; gene_name "LOC115223141"; transcript_id "G52500.66"; exon_number "17"; uniq_trans_id "G52500.66";
NC_043018.1	PBRI	transcript	4017328	4239823	.	+	.	gene_id "LOC115223141"; ID ""; gene_name "LOC115223141"; transcript_id "G52500.67"; uniq_trans_id "G52500.67";
NC_043018.1	PBRI	exon	4017328	4017456	.	+	.	gene_id "LOC115223141"; ID ""; gene_name "LOC115223141"; transcript_id "G52500.67"; exon_number "1"; uniq_trans_id "G52500.67";
NC_043018.1	PBRI	exon	4112282	4112346	.	+	.	gene_id "LOC115223141"; ID ""; gene_name "LOC115223141"; transcript_id "G52500.67"; exon_number "2"; uniq_trans_id "G52500.67";
NC_043018.1	PBRI	exon	4115198	4115241	.	+	.	gene_id "LOC115223141"; ID ""; gene_name "LOC115223141"; transcript_id "G52500.67"; exon_number "3"; uniq_trans_id "G52500.67";
NC_043018.1	PBRI	exon	4140025	4140074	.	+	.	gene_id "LOC115223141"; ID ""; gene_name "LOC115223141"; transcript_id "G52500.67"; exon_number "4"; uniq_trans_id "G52500.67";
NC_043018.1	PBRI	exon	4140899	4141006	.	+	.	gene_id "LOC115223141"; ID ""; gene_name "LOC115223141"; transcript_id "G52500.67"; exon_number "5"; uniq_trans_id "G52500.67";
NC_043018.1	PBRI	exon	4142003	4142162	.	+	.	gene_id "LOC115223141"; ID ""; gene_name "LOC115223141"; transcript_id "G52500.67"; exon_number "6"; uniq_trans_id "G52500.67";
NC_043018.1	PBRI	exon	4146319	4146372	.	+	.	gene_id "LOC115223141"; ID ""; gene_name "LOC115223141"; transcript_id "G52500.67"; exon_number "7"; uniq_trans_id "G52500.67";
NC_043018.1	PBRI	exon	4154825	4154923	.	+	.	gene_id "LOC115223141"; ID ""; gene_name "LOC115223141"; transcript_id "G52500.67"; exon_number "8"; uniq_trans_id "G52500.67";
NC_043018.1	PBRI	exon	4155009	4155059	.	+	.	gene_id "LOC115223141"; ID ""; gene_name "LOC115223141"; transcript_id "G52500.67"; exon_number "9"; uniq_trans_id "G52500.67";
NC_043018.1	PBRI	exon	4159645	4159690	.	+	.	gene_id "LOC115223141"; ID ""; gene_name "LOC115223141"; transcript_id "G52500.67"; exon_number "10"; uniq_trans_id "G52500.67";
NC_043018.1	PBRI	exon	4166378	4166479	.	+	.	gene_id "LOC115223141"; ID ""; gene_name "LOC115223141"; transcript_id "G52500.67"; exon_number "11"; uniq_trans_id "G52500.67";
NC_043018.1	PBRI	exon	4168214	4168322	.	+	.	gene_id "LOC115223141"; ID ""; gene_name "LOC115223141"; transcript_id "G52500.67"; exon_number "12"; uniq_trans_id "G52500.67";
NC_043018.1	PBRI	exon	4169270	4169403	.	+	.	gene_id "LOC115223141"; ID ""; gene_name "LOC115223141"; transcript_id "G52500.67"; exon_number "13"; uniq_trans_id "G52500.67";
NC_043018.1	PBRI	exon	4175332	4175463	.	+	.	gene_id "LOC115223141"; ID ""; gene_name "LOC115223141"; transcript_id "G52500.67"; exon_number "14"; uniq_trans_id "G52500.67";
NC_043018.1	PBRI	exon	4182038	4182097	.	+	.	gene_id "LOC115223141"; ID ""; gene_name "LOC115223141"; transcript_id "G52500.67"; exon_number "15"; uniq_trans_id "G52500.67";
NC_043018.1	PBRI	exon	4183645	4183677	.	+	.	gene_id "LOC115223141"; ID ""; gene_name "LOC115223141"; transcript_id "G52500.67"; exon_number "16"; uniq_trans_id "G52500.67";
NC_043018.1	PBRI	exon	4206067	4206129	.	+	.	gene_id "LOC115223141"; ID ""; gene_name "LOC115223141"; transcript_id "G52500.67"; exon_number "17"; uniq_trans_id "G52500.67";
NC_043018.1	PBRI	exon	4206963	4207064	.	+	.	gene_id "LOC115223141"; ID ""; gene_name "LOC115223141"; transcript_id "G52500.67"; exon_number "18"; uniq_trans_id "G52500.67";
NC_043018.1	PBRI	exon	4210855	4210931	.	+	.	gene_id "LOC115223141"; ID ""; gene_name "LOC115223141"; transcript_id "G52500.67"; exon_number "19"; uniq_trans_id "G52500.67";
NC_043018.1	PBRI	exon	4234385	4234541	.	+	.	gene_id "LOC115223141"; ID ""; gene_name "LOC115223141"; transcript_id "G52500.67"; exon_number "20"; uniq_trans_id "G52500.67";
NC_043018.1	PBRI	exon	4237940	4239823	.	+	.	gene_id "LOC115223141"; ID ""; gene_name "LOC115223141"; transcript_id "G52500.67"; exon_number "21"; uniq_trans_id "G52500.67";
NC_043018.1	PBRI	transcript	4017328	4239823	.	+	.	gene_id "LOC115223141"; ID ""; gene_name "LOC115223141"; transcript_id "G52500.68"; uniq_trans_id "G52500.68";
NC_043018.1	PBRI	exon	4017328	4017456	.	+	.	gene_id "LOC115223141"; ID ""; gene_name "LOC115223141"; transcript_id "G52500.68"; exon_number "1"; uniq_trans_id "G52500.68";
NC_043018.1	PBRI	exon	4112282	4112346	.	+	.	gene_id "LOC115223141"; ID ""; gene_name "LOC115223141"; transcript_id "G52500.68"; exon_number "2"; uniq_trans_id "G52500.68";
NC_043018.1	PBRI	exon	4115198	4115241	.	+	.	gene_id "LOC115223141"; ID ""; gene_name "LOC115223141"; transcript_id "G52500.68"; exon_number "3"; uniq_trans_id "G52500.68";
NC_043018.1	PBRI	exon	4140899	4141006	.	+	.	gene_id "LOC115223141"; ID ""; gene_name "LOC115223141"; transcript_id "G52500.68"; exon_number "4"; uniq_trans_id "G52500.68";
NC_043018.1	PBRI	exon	4142003	4142162	.	+	.	gene_id "LOC115223141"; ID ""; gene_name "LOC115223141"; transcript_id "G52500.68"; exon_number "5"; uniq_trans_id "G52500.68";
NC_043018.1	PBRI	exon	4146319	4146372	.	+	.	gene_id "LOC115223141"; ID ""; gene_name "LOC115223141"; transcript_id "G52500.68"; exon_number "6"; uniq_trans_id "G52500.68";
NC_043018.1	PBRI	exon	4152333	4152394	.	+	.	gene_id "LOC115223141"; ID ""; gene_name "LOC115223141"; transcript_id "G52500.68"; exon_number "7"; uniq_trans_id "G52500.68";
NC_043018.1	PBRI	exon	4154825	4154923	.	+	.	gene_id "LOC115223141"; ID ""; gene_name "LOC115223141"; transcript_id "G52500.68"; exon_number "8"; uniq_trans_id "G52500.68";
NC_043018.1	PBRI	exon	4155009	4155059	.	+	.	gene_id "LOC115223141"; ID ""; gene_name "LOC115223141"; transcript_id "G52500.68"; exon_number "9"; uniq_trans_id "G52500.68";
NC_043018.1	PBRI	exon	4159645	4159690	.	+	.	gene_id "LOC115223141"; ID ""; gene_name "LOC115223141"; transcript_id "G52500.68"; exon_number "10"; uniq_trans_id "G52500.68";
NC_043018.1	PBRI	exon	4166378	4166479	.	+	.	gene_id "LOC115223141"; ID ""; gene_name "LOC115223141"; transcript_id "G52500.68"; exon_number "11"; uniq_trans_id "G52500.68";
NC_043018.1	PBRI	exon	4168214	4168322	.	+	.	gene_id "LOC115223141"; ID ""; gene_name "LOC115223141"; transcript_id "G52500.68"; exon_number "12"; uniq_trans_id "G52500.68";
NC_043018.1	PBRI	exon	4169270	4169403	.	+	.	gene_id "LOC115223141"; ID ""; gene_name "LOC115223141"; transcript_id "G52500.68"; exon_number "13"; uniq_trans_id "G52500.68";
NC_043018.1	PBRI	exon	4175332	4175463	.	+	.	gene_id "LOC115223141"; ID ""; gene_name "LOC115223141"; transcript_id "G52500.68"; exon_number "14"; uniq_trans_id "G52500.68";
NC_043018.1	PBRI	exon	4182038	4182097	.	+	.	gene_id "LOC115223141"; ID ""; gene_name "LOC115223141"; transcript_id "G52500.68"; exon_number "15"; uniq_trans_id "G52500.68";
NC_043018.1	PBRI	exon	4183645	4183677	.	+	.	gene_id "LOC115223141"; ID ""; gene_name "LOC115223141"; transcript_id "G52500.68"; exon_number "16"; uniq_trans_id "G52500.68";
NC_043018.1	PBRI	exon	4206067	4206129	.	+	.	gene_id "LOC115223141"; ID ""; gene_name "LOC115223141"; transcript_id "G52500.68"; exon_number "17"; uniq_trans_id "G52500.68";
NC_043018.1	PBRI	exon	4206963	4207064	.	+	.	gene_id "LOC115223141"; ID ""; gene_name "LOC115223141"; transcript_id "G52500.68"; exon_number "18"; uniq_trans_id "G52500.68";
NC_043018.1	PBRI	exon	4210855	4210931	.	+	.	gene_id "LOC115223141"; ID ""; gene_name "LOC115223141"; transcript_id "G52500.68"; exon_number "19"; uniq_trans_id "G52500.68";
NC_043018.1	PBRI	exon	4234385	4234541	.	+	.	gene_id "LOC115223141"; ID ""; gene_name "LOC115223141"; transcript_id "G52500.68"; exon_number "20"; uniq_trans_id "G52500.68";
NC_043018.1	PBRI	exon	4237940	4239823	.	+	.	gene_id "LOC115223141"; ID ""; gene_name "LOC115223141"; transcript_id "G52500.68"; exon_number "21"; uniq_trans_id "G52500.68";
NC_043018.1	PBRI	transcript	4017311	4239825	.	+	.	gene_id "LOC115223141"; ID ""; gene_name "LOC115223141"; transcript_id "G52500.7"; uniq_trans_id "G52500.7";
NC_043018.1	PBRI	exon	4017311	4017456	.	+	.	gene_id "LOC115223141"; ID ""; gene_name "LOC115223141"; transcript_id "G52500.7"; exon_number "1"; uniq_trans_id "G52500.7";
NC_043018.1	PBRI	exon	4112282	4112346	.	+	.	gene_id "LOC115223141"; ID ""; gene_name "LOC115223141"; transcript_id "G52500.7"; exon_number "2"; uniq_trans_id "G52500.7";
NC_043018.1	PBRI	exon	4115198	4115241	.	+	.	gene_id "LOC115223141"; ID ""; gene_name "LOC115223141"; transcript_id "G52500.7"; exon_number "3"; uniq_trans_id "G52500.7";
NC_043018.1	PBRI	exon	4140025	4140074	.	+	.	gene_id "LOC115223141"; ID ""; gene_name "LOC115223141"; transcript_id "G52500.7"; exon_number "4"; uniq_trans_id "G52500.7";
NC_043018.1	PBRI	exon	4140899	4141006	.	+	.	gene_id "LOC115223141"; ID ""; gene_name "LOC115223141"; transcript_id "G52500.7"; exon_number "5"; uniq_trans_id "G52500.7";
NC_043018.1	PBRI	exon	4142003	4142162	.	+	.	gene_id "LOC115223141"; ID ""; gene_name "LOC115223141"; transcript_id "G52500.7"; exon_number "6"; uniq_trans_id "G52500.7";
NC_043018.1	PBRI	exon	4146319	4146372	.	+	.	gene_id "LOC115223141"; ID ""; gene_name "LOC115223141"; transcript_id "G52500.7"; exon_number "7"; uniq_trans_id "G52500.7";
NC_043018.1	PBRI	exon	4152333	4152394	.	+	.	gene_id "LOC115223141"; ID ""; gene_name "LOC115223141"; transcript_id "G52500.7"; exon_number "8"; uniq_trans_id "G52500.7";
NC_043018.1	PBRI	exon	4154825	4154923	.	+	.	gene_id "LOC115223141"; ID ""; gene_name "LOC115223141"; transcript_id "G52500.7"; exon_number "9"; uniq_trans_id "G52500.7";
NC_043018.1	PBRI	exon	4155009	4155059	.	+	.	gene_id "LOC115223141"; ID ""; gene_name "LOC115223141"; transcript_id "G52500.7"; exon_number "10"; uniq_trans_id "G52500.7";
NC_043018.1	PBRI	exon	4159645	4159690	.	+	.	gene_id "LOC115223141"; ID ""; gene_name "LOC115223141"; transcript_id "G52500.7"; exon_number "11"; uniq_trans_id "G52500.7";
NC_043018.1	PBRI	exon	4166378	4166479	.	+	.	gene_id "LOC115223141"; ID ""; gene_name "LOC115223141"; transcript_id "G52500.7"; exon_number "12"; uniq_trans_id "G52500.7";
NC_043018.1	PBRI	exon	4168214	4168322	.	+	.	gene_id "LOC115223141"; ID ""; gene_name "LOC115223141"; transcript_id "G52500.7"; exon_number "13"; uniq_trans_id "G52500.7";
NC_043018.1	PBRI	exon	4169270	4169403	.	+	.	gene_id "LOC115223141"; ID ""; gene_name "LOC115223141"; transcript_id "G52500.7"; exon_number "14"; uniq_trans_id "G52500.7";
NC_043018.1	PBRI	exon	4175332	4175463	.	+	.	gene_id "LOC115223141"; ID ""; gene_name "LOC115223141"; transcript_id "G52500.7"; exon_number "15"; uniq_trans_id "G52500.7";
NC_043018.1	PBRI	exon	4182038	4182097	.	+	.	gene_id "LOC115223141"; ID ""; gene_name "LOC115223141"; transcript_id "G52500.7"; exon_number "16"; uniq_trans_id "G52500.7";
NC_043018.1	PBRI	exon	4206067	4206129	.	+	.	gene_id "LOC115223141"; ID ""; gene_name "LOC115223141"; transcript_id "G52500.7"; exon_number "17"; uniq_trans_id "G52500.7";
NC_043018.1	PBRI	exon	4210855	4210931	.	+	.	gene_id "LOC115223141"; ID ""; gene_name "LOC115223141"; transcript_id "G52500.7"; exon_number "18"; uniq_trans_id "G52500.7";
NC_043018.1	PBRI	exon	4234385	4234541	.	+	.	gene_id "LOC115223141"; ID ""; gene_name "LOC115223141"; transcript_id "G52500.7"; exon_number "19"; uniq_trans_id "G52500.7";
NC_043018.1	PBRI	exon	4237940	4239825	.	+	.	gene_id "LOC115223141"; ID ""; gene_name "LOC115223141"; transcript_id "G52500.7"; exon_number "20"; uniq_trans_id "G52500.7";
NC_043018.1	PBRI	transcript	4017328	4239823	.	+	.	gene_id "LOC115223141"; ID ""; gene_name "LOC115223141"; transcript_id "G52500.70"; uniq_trans_id "G52500.70";
NC_043018.1	PBRI	exon	4017328	4017456	.	+	.	gene_id "LOC115223141"; ID ""; gene_name "LOC115223141"; transcript_id "G52500.70"; exon_number "1"; uniq_trans_id "G52500.70";
NC_043018.1	PBRI	exon	4115198	4115241	.	+	.	gene_id "LOC115223141"; ID ""; gene_name "LOC115223141"; transcript_id "G52500.70"; exon_number "2"; uniq_trans_id "G52500.70";
NC_043018.1	PBRI	exon	4140899	4141006	.	+	.	gene_id "LOC115223141"; ID ""; gene_name "LOC115223141"; transcript_id "G52500.70"; exon_number "3"; uniq_trans_id "G52500.70";
NC_043018.1	PBRI	exon	4142003	4142162	.	+	.	gene_id "LOC115223141"; ID ""; gene_name "LOC115223141"; transcript_id "G52500.70"; exon_number "4"; uniq_trans_id "G52500.70";
NC_043018.1	PBRI	exon	4146319	4146372	.	+	.	gene_id "LOC115223141"; ID ""; gene_name "LOC115223141"; transcript_id "G52500.70"; exon_number "5"; uniq_trans_id "G52500.70";
NC_043018.1	PBRI	exon	4152333	4152394	.	+	.	gene_id "LOC115223141"; ID ""; gene_name "LOC115223141"; transcript_id "G52500.70"; exon_number "6"; uniq_trans_id "G52500.70";
NC_043018.1	PBRI	exon	4154825	4154923	.	+	.	gene_id "LOC115223141"; ID ""; gene_name "LOC115223141"; transcript_id "G52500.70"; exon_number "7"; uniq_trans_id "G52500.70";
NC_043018.1	PBRI	exon	4155009	4155059	.	+	.	gene_id "LOC115223141"; ID ""; gene_name "LOC115223141"; transcript_id "G52500.70"; exon_number "8"; uniq_trans_id "G52500.70";
NC_043018.1	PBRI	exon	4159645	4159690	.	+	.	gene_id "LOC115223141"; ID ""; gene_name "LOC115223141"; transcript_id "G52500.70"; exon_number "9"; uniq_trans_id "G52500.70";
NC_043018.1	PBRI	exon	4166378	4166479	.	+	.	gene_id "LOC115223141"; ID ""; gene_name "LOC115223141"; transcript_id "G52500.70"; exon_number "10"; uniq_trans_id "G52500.70";
NC_043018.1	PBRI	exon	4168214	4168322	.	+	.	gene_id "LOC115223141"; ID ""; gene_name "LOC115223141"; transcript_id "G52500.70"; exon_number "11"; uniq_trans_id "G52500.70";
NC_043018.1	PBRI	exon	4169270	4169403	.	+	.	gene_id "LOC115223141"; ID ""; gene_name "LOC115223141"; transcript_id "G52500.70"; exon_number "12"; uniq_trans_id "G52500.70";
NC_043018.1	PBRI	exon	4175332	4175463	.	+	.	gene_id "LOC115223141"; ID ""; gene_name "LOC115223141"; transcript_id "G52500.70"; exon_number "13"; uniq_trans_id "G52500.70";
NC_043018.1	PBRI	exon	4182038	4182097	.	+	.	gene_id "LOC115223141"; ID ""; gene_name "LOC115223141"; transcript_id "G52500.70"; exon_number "14"; uniq_trans_id "G52500.70";
NC_043018.1	PBRI	exon	4206067	4206129	.	+	.	gene_id "LOC115223141"; ID ""; gene_name "LOC115223141"; transcript_id "G52500.70"; exon_number "15"; uniq_trans_id "G52500.70";
NC_043018.1	PBRI	exon	4210855	4210931	.	+	.	gene_id "LOC115223141"; ID ""; gene_name "LOC115223141"; transcript_id "G52500.70"; exon_number "16"; uniq_trans_id "G52500.70";
NC_043018.1	PBRI	exon	4234385	4234541	.	+	.	gene_id "LOC115223141"; ID ""; gene_name "LOC115223141"; transcript_id "G52500.70"; exon_number "17"; uniq_trans_id "G52500.70";
NC_043018.1	PBRI	exon	4237940	4239823	.	+	.	gene_id "LOC115223141"; ID ""; gene_name "LOC115223141"; transcript_id "G52500.70"; exon_number "18"; uniq_trans_id "G52500.70";
NC_043018.1	PBRI	transcript	4017328	4239823	.	+	.	gene_id "LOC115223141"; ID ""; gene_name "LOC115223141"; transcript_id "G52500.71"; uniq_trans_id "G52500.71";
NC_043018.1	PBRI	exon	4017328	4017456	.	+	.	gene_id "LOC115223141"; ID ""; gene_name "LOC115223141"; transcript_id "G52500.71"; exon_number "1"; uniq_trans_id "G52500.71";
NC_043018.1	PBRI	exon	4140025	4140074	.	+	.	gene_id "LOC115223141"; ID ""; gene_name "LOC115223141"; transcript_id "G52500.71"; exon_number "2"; uniq_trans_id "G52500.71";
NC_043018.1	PBRI	exon	4140899	4141006	.	+	.	gene_id "LOC115223141"; ID ""; gene_name "LOC115223141"; transcript_id "G52500.71"; exon_number "3"; uniq_trans_id "G52500.71";
NC_043018.1	PBRI	exon	4142003	4142162	.	+	.	gene_id "LOC115223141"; ID ""; gene_name "LOC115223141"; transcript_id "G52500.71"; exon_number "4"; uniq_trans_id "G52500.71";
NC_043018.1	PBRI	exon	4146319	4146372	.	+	.	gene_id "LOC115223141"; ID ""; gene_name "LOC115223141"; transcript_id "G52500.71"; exon_number "5"; uniq_trans_id "G52500.71";
NC_043018.1	PBRI	exon	4152333	4152394	.	+	.	gene_id "LOC115223141"; ID ""; gene_name "LOC115223141"; transcript_id "G52500.71"; exon_number "6"; uniq_trans_id "G52500.71";
NC_043018.1	PBRI	exon	4154825	4154923	.	+	.	gene_id "LOC115223141"; ID ""; gene_name "LOC115223141"; transcript_id "G52500.71"; exon_number "7"; uniq_trans_id "G52500.71";
NC_043018.1	PBRI	exon	4155009	4155059	.	+	.	gene_id "LOC115223141"; ID ""; gene_name "LOC115223141"; transcript_id "G52500.71"; exon_number "8"; uniq_trans_id "G52500.71";
NC_043018.1	PBRI	exon	4159645	4159690	.	+	.	gene_id "LOC115223141"; ID ""; gene_name "LOC115223141"; transcript_id "G52500.71"; exon_number "9"; uniq_trans_id "G52500.71";
NC_043018.1	PBRI	exon	4166378	4166479	.	+	.	gene_id "LOC115223141"; ID ""; gene_name "LOC115223141"; transcript_id "G52500.71"; exon_number "10"; uniq_trans_id "G52500.71";
NC_043018.1	PBRI	exon	4168214	4168322	.	+	.	gene_id "LOC115223141"; ID ""; gene_name "LOC115223141"; transcript_id "G52500.71"; exon_number "11"; uniq_trans_id "G52500.71";
NC_043018.1	PBRI	exon	4169270	4169403	.	+	.	gene_id "LOC115223141"; ID ""; gene_name "LOC115223141"; transcript_id "G52500.71"; exon_number "12"; uniq_trans_id "G52500.71";
NC_043018.1	PBRI	exon	4175332	4175463	.	+	.	gene_id "LOC115223141"; ID ""; gene_name "LOC115223141"; transcript_id "G52500.71"; exon_number "13"; uniq_trans_id "G52500.71";
NC_043018.1	PBRI	exon	4182038	4182097	.	+	.	gene_id "LOC115223141"; ID ""; gene_name "LOC115223141"; transcript_id "G52500.71"; exon_number "14"; uniq_trans_id "G52500.71";
NC_043018.1	PBRI	exon	4206067	4206129	.	+	.	gene_id "LOC115223141"; ID ""; gene_name "LOC115223141"; transcript_id "G52500.71"; exon_number "15"; uniq_trans_id "G52500.71";
NC_043018.1	PBRI	exon	4206963	4207064	.	+	.	gene_id "LOC115223141"; ID ""; gene_name "LOC115223141"; transcript_id "G52500.71"; exon_number "16"; uniq_trans_id "G52500.71";
NC_043018.1	PBRI	exon	4210855	4210931	.	+	.	gene_id "LOC115223141"; ID ""; gene_name "LOC115223141"; transcript_id "G52500.71"; exon_number "17"; uniq_trans_id "G52500.71";
NC_043018.1	PBRI	exon	4234385	4234541	.	+	.	gene_id "LOC115223141"; ID ""; gene_name "LOC115223141"; transcript_id "G52500.71"; exon_number "18"; uniq_trans_id "G52500.71";
NC_043018.1	PBRI	exon	4237940	4239823	.	+	.	gene_id "LOC115223141"; ID ""; gene_name "LOC115223141"; transcript_id "G52500.71"; exon_number "19"; uniq_trans_id "G52500.71";
NC_043018.1	PBRI	transcript	4017329	4239823	.	+	.	gene_id "LOC115223141"; ID ""; gene_name "LOC115223141"; transcript_id "G52500.72"; uniq_trans_id "G52500.72";
NC_043018.1	PBRI	exon	4017329	4017456	.	+	.	gene_id "LOC115223141"; ID ""; gene_name "LOC115223141"; transcript_id "G52500.72"; exon_number "1"; uniq_trans_id "G52500.72";
NC_043018.1	PBRI	exon	4072932	4072995	.	+	.	gene_id "LOC115223141"; ID ""; gene_name "LOC115223141"; transcript_id "G52500.72"; exon_number "2"; uniq_trans_id "G52500.72";
NC_043018.1	PBRI	exon	4115198	4115241	.	+	.	gene_id "LOC115223141"; ID ""; gene_name "LOC115223141"; transcript_id "G52500.72"; exon_number "3"; uniq_trans_id "G52500.72";
NC_043018.1	PBRI	exon	4140025	4140074	.	+	.	gene_id "LOC115223141"; ID ""; gene_name "LOC115223141"; transcript_id "G52500.72"; exon_number "4"; uniq_trans_id "G52500.72";
NC_043018.1	PBRI	exon	4140899	4141006	.	+	.	gene_id "LOC115223141"; ID ""; gene_name "LOC115223141"; transcript_id "G52500.72"; exon_number "5"; uniq_trans_id "G52500.72";
NC_043018.1	PBRI	exon	4142003	4142162	.	+	.	gene_id "LOC115223141"; ID ""; gene_name "LOC115223141"; transcript_id "G52500.72"; exon_number "6"; uniq_trans_id "G52500.72";
NC_043018.1	PBRI	exon	4146319	4146372	.	+	.	gene_id "LOC115223141"; ID ""; gene_name "LOC115223141"; transcript_id "G52500.72"; exon_number "7"; uniq_trans_id "G52500.72";
NC_043018.1	PBRI	exon	4152333	4152394	.	+	.	gene_id "LOC115223141"; ID ""; gene_name "LOC115223141"; transcript_id "G52500.72"; exon_number "8"; uniq_trans_id "G52500.72";
NC_043018.1	PBRI	exon	4154825	4154923	.	+	.	gene_id "LOC115223141"; ID ""; gene_name "LOC115223141"; transcript_id "G52500.72"; exon_number "9"; uniq_trans_id "G52500.72";
NC_043018.1	PBRI	exon	4155009	4155059	.	+	.	gene_id "LOC115223141"; ID ""; gene_name "LOC115223141"; transcript_id "G52500.72"; exon_number "10"; uniq_trans_id "G52500.72";
NC_043018.1	PBRI	exon	4159645	4159690	.	+	.	gene_id "LOC115223141"; ID ""; gene_name "LOC115223141"; transcript_id "G52500.72"; exon_number "11"; uniq_trans_id "G52500.72";
NC_043018.1	PBRI	exon	4166378	4166479	.	+	.	gene_id "LOC115223141"; ID ""; gene_name "LOC115223141"; transcript_id "G52500.72"; exon_number "12"; uniq_trans_id "G52500.72";
NC_043018.1	PBRI	exon	4168214	4168322	.	+	.	gene_id "LOC115223141"; ID ""; gene_name "LOC115223141"; transcript_id "G52500.72"; exon_number "13"; uniq_trans_id "G52500.72";
NC_043018.1	PBRI	exon	4169270	4169403	.	+	.	gene_id "LOC115223141"; ID ""; gene_name "LOC115223141"; transcript_id "G52500.72"; exon_number "14"; uniq_trans_id "G52500.72";
NC_043018.1	PBRI	exon	4175332	4175463	.	+	.	gene_id "LOC115223141"; ID ""; gene_name "LOC115223141"; transcript_id "G52500.72"; exon_number "15"; uniq_trans_id "G52500.72";
NC_043018.1	PBRI	exon	4182038	4182097	.	+	.	gene_id "LOC115223141"; ID ""; gene_name "LOC115223141"; transcript_id "G52500.72"; exon_number "16"; uniq_trans_id "G52500.72";
NC_043018.1	PBRI	exon	4206067	4206129	.	+	.	gene_id "LOC115223141"; ID ""; gene_name "LOC115223141"; transcript_id "G52500.72"; exon_number "17"; uniq_trans_id "G52500.72";
NC_043018.1	PBRI	exon	4206963	4207064	.	+	.	gene_id "LOC115223141"; ID ""; gene_name "LOC115223141"; transcript_id "G52500.72"; exon_number "18"; uniq_trans_id "G52500.72";
NC_043018.1	PBRI	exon	4210855	4210931	.	+	.	gene_id "LOC115223141"; ID ""; gene_name "LOC115223141"; transcript_id "G52500.72"; exon_number "19"; uniq_trans_id "G52500.72";
NC_043018.1	PBRI	exon	4234385	4234541	.	+	.	gene_id "LOC115223141"; ID ""; gene_name "LOC115223141"; transcript_id "G52500.72"; exon_number "20"; uniq_trans_id "G52500.72";
NC_043018.1	PBRI	exon	4237940	4239823	.	+	.	gene_id "LOC115223141"; ID ""; gene_name "LOC115223141"; transcript_id "G52500.72"; exon_number "21"; uniq_trans_id "G52500.72";
NC_043018.1	PBRI	transcript	4017329	4239825	.	+	.	gene_id "LOC115223141"; ID ""; gene_name "LOC115223141"; transcript_id "G52500.73"; uniq_trans_id "G52500.73";
NC_043018.1	PBRI	exon	4017329	4017456	.	+	.	gene_id "LOC115223141"; ID ""; gene_name "LOC115223141"; transcript_id "G52500.73"; exon_number "1"; uniq_trans_id "G52500.73";
NC_043018.1	PBRI	exon	4112282	4112346	.	+	.	gene_id "LOC115223141"; ID ""; gene_name "LOC115223141"; transcript_id "G52500.73"; exon_number "2"; uniq_trans_id "G52500.73";
NC_043018.1	PBRI	exon	4115198	4115241	.	+	.	gene_id "LOC115223141"; ID ""; gene_name "LOC115223141"; transcript_id "G52500.73"; exon_number "3"; uniq_trans_id "G52500.73";
NC_043018.1	PBRI	exon	4140025	4140074	.	+	.	gene_id "LOC115223141"; ID ""; gene_name "LOC115223141"; transcript_id "G52500.73"; exon_number "4"; uniq_trans_id "G52500.73";
NC_043018.1	PBRI	exon	4140899	4141006	.	+	.	gene_id "LOC115223141"; ID ""; gene_name "LOC115223141"; transcript_id "G52500.73"; exon_number "5"; uniq_trans_id "G52500.73";
NC_043018.1	PBRI	exon	4142003	4142162	.	+	.	gene_id "LOC115223141"; ID ""; gene_name "LOC115223141"; transcript_id "G52500.73"; exon_number "6"; uniq_trans_id "G52500.73";
NC_043018.1	PBRI	exon	4146319	4146372	.	+	.	gene_id "LOC115223141"; ID ""; gene_name "LOC115223141"; transcript_id "G52500.73"; exon_number "7"; uniq_trans_id "G52500.73";
NC_043018.1	PBRI	exon	4152333	4152394	.	+	.	gene_id "LOC115223141"; ID ""; gene_name "LOC115223141"; transcript_id "G52500.73"; exon_number "8"; uniq_trans_id "G52500.73";
NC_043018.1	PBRI	exon	4154825	4154923	.	+	.	gene_id "LOC115223141"; ID ""; gene_name "LOC115223141"; transcript_id "G52500.73"; exon_number "9"; uniq_trans_id "G52500.73";
NC_043018.1	PBRI	exon	4155009	4155059	.	+	.	gene_id "LOC115223141"; ID ""; gene_name "LOC115223141"; transcript_id "G52500.73"; exon_number "10"; uniq_trans_id "G52500.73";
NC_043018.1	PBRI	exon	4159645	4159690	.	+	.	gene_id "LOC115223141"; ID ""; gene_name "LOC115223141"; transcript_id "G52500.73"; exon_number "11"; uniq_trans_id "G52500.73";
NC_043018.1	PBRI	exon	4166378	4166479	.	+	.	gene_id "LOC115223141"; ID ""; gene_name "LOC115223141"; transcript_id "G52500.73"; exon_number "12"; uniq_trans_id "G52500.73";
NC_043018.1	PBRI	exon	4168214	4168322	.	+	.	gene_id "LOC115223141"; ID ""; gene_name "LOC115223141"; transcript_id "G52500.73"; exon_number "13"; uniq_trans_id "G52500.73";
NC_043018.1	PBRI	exon	4169270	4169403	.	+	.	gene_id "LOC115223141"; ID ""; gene_name "LOC115223141"; transcript_id "G52500.73"; exon_number "14"; uniq_trans_id "G52500.73";
NC_043018.1	PBRI	exon	4175332	4175463	.	+	.	gene_id "LOC115223141"; ID ""; gene_name "LOC115223141"; transcript_id "G52500.73"; exon_number "15"; uniq_trans_id "G52500.73";
NC_043018.1	PBRI	exon	4182038	4182097	.	+	.	gene_id "LOC115223141"; ID ""; gene_name "LOC115223141"; transcript_id "G52500.73"; exon_number "16"; uniq_trans_id "G52500.73";
NC_043018.1	PBRI	exon	4206067	4206129	.	+	.	gene_id "LOC115223141"; ID ""; gene_name "LOC115223141"; transcript_id "G52500.73"; exon_number "17"; uniq_trans_id "G52500.73";
NC_043018.1	PBRI	exon	4206963	4207064	.	+	.	gene_id "LOC115223141"; ID ""; gene_name "LOC115223141"; transcript_id "G52500.73"; exon_number "18"; uniq_trans_id "G52500.73";
NC_043018.1	PBRI	exon	4210855	4210931	.	+	.	gene_id "LOC115223141"; ID ""; gene_name "LOC115223141"; transcript_id "G52500.73"; exon_number "19"; uniq_trans_id "G52500.73";
NC_043018.1	PBRI	exon	4212601	4212630	.	+	.	gene_id "LOC115223141"; ID ""; gene_name "LOC115223141"; transcript_id "G52500.73"; exon_number "20"; uniq_trans_id "G52500.73";
NC_043018.1	PBRI	exon	4234385	4234541	.	+	.	gene_id "LOC115223141"; ID ""; gene_name "LOC115223141"; transcript_id "G52500.73"; exon_number "21"; uniq_trans_id "G52500.73";
NC_043018.1	PBRI	exon	4237940	4239825	.	+	.	gene_id "LOC115223141"; ID ""; gene_name "LOC115223141"; transcript_id "G52500.73"; exon_number "22"; uniq_trans_id "G52500.73";
NC_043018.1	PBRI	transcript	4017332	4239823	.	+	.	gene_id "LOC115223141"; ID ""; gene_name "LOC115223141"; transcript_id "G52500.74"; uniq_trans_id "G52500.74";
NC_043018.1	PBRI	exon	4017332	4017456	.	+	.	gene_id "LOC115223141"; ID ""; gene_name "LOC115223141"; transcript_id "G52500.74"; exon_number "1"; uniq_trans_id "G52500.74";
NC_043018.1	PBRI	exon	4072932	4072995	.	+	.	gene_id "LOC115223141"; ID ""; gene_name "LOC115223141"; transcript_id "G52500.74"; exon_number "2"; uniq_trans_id "G52500.74";
NC_043018.1	PBRI	exon	4112282	4112346	.	+	.	gene_id "LOC115223141"; ID ""; gene_name "LOC115223141"; transcript_id "G52500.74"; exon_number "3"; uniq_trans_id "G52500.74";
NC_043018.1	PBRI	exon	4115198	4115241	.	+	.	gene_id "LOC115223141"; ID ""; gene_name "LOC115223141"; transcript_id "G52500.74"; exon_number "4"; uniq_trans_id "G52500.74";
NC_043018.1	PBRI	exon	4140025	4140074	.	+	.	gene_id "LOC115223141"; ID ""; gene_name "LOC115223141"; transcript_id "G52500.74"; exon_number "5"; uniq_trans_id "G52500.74";
NC_043018.1	PBRI	exon	4140899	4141006	.	+	.	gene_id "LOC115223141"; ID ""; gene_name "LOC115223141"; transcript_id "G52500.74"; exon_number "6"; uniq_trans_id "G52500.74";
NC_043018.1	PBRI	exon	4142003	4142162	.	+	.	gene_id "LOC115223141"; ID ""; gene_name "LOC115223141"; transcript_id "G52500.74"; exon_number "7"; uniq_trans_id "G52500.74";
NC_043018.1	PBRI	exon	4146319	4146372	.	+	.	gene_id "LOC115223141"; ID ""; gene_name "LOC115223141"; transcript_id "G52500.74"; exon_number "8"; uniq_trans_id "G52500.74";
NC_043018.1	PBRI	exon	4152333	4152394	.	+	.	gene_id "LOC115223141"; ID ""; gene_name "LOC115223141"; transcript_id "G52500.74"; exon_number "9"; uniq_trans_id "G52500.74";
NC_043018.1	PBRI	exon	4154825	4154923	.	+	.	gene_id "LOC115223141"; ID ""; gene_name "LOC115223141"; transcript_id "G52500.74"; exon_number "10"; uniq_trans_id "G52500.74";
NC_043018.1	PBRI	exon	4155009	4155059	.	+	.	gene_id "LOC115223141"; ID ""; gene_name "LOC115223141"; transcript_id "G52500.74"; exon_number "11"; uniq_trans_id "G52500.74";
NC_043018.1	PBRI	exon	4159645	4159690	.	+	.	gene_id "LOC115223141"; ID ""; gene_name "LOC115223141"; transcript_id "G52500.74"; exon_number "12"; uniq_trans_id "G52500.74";
NC_043018.1	PBRI	exon	4166378	4166479	.	+	.	gene_id "LOC115223141"; ID ""; gene_name "LOC115223141"; transcript_id "G52500.74"; exon_number "13"; uniq_trans_id "G52500.74";
NC_043018.1	PBRI	exon	4168214	4168322	.	+	.	gene_id "LOC115223141"; ID ""; gene_name "LOC115223141"; transcript_id "G52500.74"; exon_number "14"; uniq_trans_id "G52500.74";
NC_043018.1	PBRI	exon	4169270	4169403	.	+	.	gene_id "LOC115223141"; ID ""; gene_name "LOC115223141"; transcript_id "G52500.74"; exon_number "15"; uniq_trans_id "G52500.74";
NC_043018.1	PBRI	exon	4175332	4175463	.	+	.	gene_id "LOC115223141"; ID ""; gene_name "LOC115223141"; transcript_id "G52500.74"; exon_number "16"; uniq_trans_id "G52500.74";
NC_043018.1	PBRI	exon	4182038	4182097	.	+	.	gene_id "LOC115223141"; ID ""; gene_name "LOC115223141"; transcript_id "G52500.74"; exon_number "17"; uniq_trans_id "G52500.74";
NC_043018.1	PBRI	exon	4183645	4183677	.	+	.	gene_id "LOC115223141"; ID ""; gene_name "LOC115223141"; transcript_id "G52500.74"; exon_number "18"; uniq_trans_id "G52500.74";
NC_043018.1	PBRI	exon	4206067	4206129	.	+	.	gene_id "LOC115223141"; ID ""; gene_name "LOC115223141"; transcript_id "G52500.74"; exon_number "19"; uniq_trans_id "G52500.74";
NC_043018.1	PBRI	exon	4206963	4210931	.	+	.	gene_id "LOC115223141"; ID ""; gene_name "LOC115223141"; transcript_id "G52500.74"; exon_number "20"; uniq_trans_id "G52500.74";
NC_043018.1	PBRI	exon	4234385	4234541	.	+	.	gene_id "LOC115223141"; ID ""; gene_name "LOC115223141"; transcript_id "G52500.74"; exon_number "21"; uniq_trans_id "G52500.74";
NC_043018.1	PBRI	exon	4237940	4239823	.	+	.	gene_id "LOC115223141"; ID ""; gene_name "LOC115223141"; transcript_id "G52500.74"; exon_number "22"; uniq_trans_id "G52500.74";
NC_043018.1	PBRI	transcript	4017332	4239823	.	+	.	gene_id "LOC115223141"; ID ""; gene_name "LOC115223141"; transcript_id "G52500.75"; uniq_trans_id "G52500.75";
NC_043018.1	PBRI	exon	4017332	4017456	.	+	.	gene_id "LOC115223141"; ID ""; gene_name "LOC115223141"; transcript_id "G52500.75"; exon_number "1"; uniq_trans_id "G52500.75";
NC_043018.1	PBRI	exon	4112282	4112346	.	+	.	gene_id "LOC115223141"; ID ""; gene_name "LOC115223141"; transcript_id "G52500.75"; exon_number "2"; uniq_trans_id "G52500.75";
NC_043018.1	PBRI	exon	4115198	4115241	.	+	.	gene_id "LOC115223141"; ID ""; gene_name "LOC115223141"; transcript_id "G52500.75"; exon_number "3"; uniq_trans_id "G52500.75";
NC_043018.1	PBRI	exon	4140025	4140074	.	+	.	gene_id "LOC115223141"; ID ""; gene_name "LOC115223141"; transcript_id "G52500.75"; exon_number "4"; uniq_trans_id "G52500.75";
NC_043018.1	PBRI	exon	4140899	4141006	.	+	.	gene_id "LOC115223141"; ID ""; gene_name "LOC115223141"; transcript_id "G52500.75"; exon_number "5"; uniq_trans_id "G52500.75";
NC_043018.1	PBRI	exon	4142003	4142162	.	+	.	gene_id "LOC115223141"; ID ""; gene_name "LOC115223141"; transcript_id "G52500.75"; exon_number "6"; uniq_trans_id "G52500.75";
NC_043018.1	PBRI	exon	4146319	4146372	.	+	.	gene_id "LOC115223141"; ID ""; gene_name "LOC115223141"; transcript_id "G52500.75"; exon_number "7"; uniq_trans_id "G52500.75";
NC_043018.1	PBRI	exon	4152333	4152394	.	+	.	gene_id "LOC115223141"; ID ""; gene_name "LOC115223141"; transcript_id "G52500.75"; exon_number "8"; uniq_trans_id "G52500.75";
NC_043018.1	PBRI	exon	4154825	4154923	.	+	.	gene_id "LOC115223141"; ID ""; gene_name "LOC115223141"; transcript_id "G52500.75"; exon_number "9"; uniq_trans_id "G52500.75";
NC_043018.1	PBRI	exon	4155009	4155059	.	+	.	gene_id "LOC115223141"; ID ""; gene_name "LOC115223141"; transcript_id "G52500.75"; exon_number "10"; uniq_trans_id "G52500.75";
NC_043018.1	PBRI	exon	4159645	4159690	.	+	.	gene_id "LOC115223141"; ID ""; gene_name "LOC115223141"; transcript_id "G52500.75"; exon_number "11"; uniq_trans_id "G52500.75";
NC_043018.1	PBRI	exon	4166378	4166479	.	+	.	gene_id "LOC115223141"; ID ""; gene_name "LOC115223141"; transcript_id "G52500.75"; exon_number "12"; uniq_trans_id "G52500.75";
NC_043018.1	PBRI	exon	4168214	4168322	.	+	.	gene_id "LOC115223141"; ID ""; gene_name "LOC115223141"; transcript_id "G52500.75"; exon_number "13"; uniq_trans_id "G52500.75";
NC_043018.1	PBRI	exon	4169270	4169403	.	+	.	gene_id "LOC115223141"; ID ""; gene_name "LOC115223141"; transcript_id "G52500.75"; exon_number "14"; uniq_trans_id "G52500.75";
NC_043018.1	PBRI	exon	4175332	4175463	.	+	.	gene_id "LOC115223141"; ID ""; gene_name "LOC115223141"; transcript_id "G52500.75"; exon_number "15"; uniq_trans_id "G52500.75";
NC_043018.1	PBRI	exon	4182038	4182097	.	+	.	gene_id "LOC115223141"; ID ""; gene_name "LOC115223141"; transcript_id "G52500.75"; exon_number "16"; uniq_trans_id "G52500.75";
NC_043018.1	PBRI	exon	4183645	4183677	.	+	.	gene_id "LOC115223141"; ID ""; gene_name "LOC115223141"; transcript_id "G52500.75"; exon_number "17"; uniq_trans_id "G52500.75";
NC_043018.1	PBRI	exon	4206963	4207064	.	+	.	gene_id "LOC115223141"; ID ""; gene_name "LOC115223141"; transcript_id "G52500.75"; exon_number "18"; uniq_trans_id "G52500.75";
NC_043018.1	PBRI	exon	4210855	4210931	.	+	.	gene_id "LOC115223141"; ID ""; gene_name "LOC115223141"; transcript_id "G52500.75"; exon_number "19"; uniq_trans_id "G52500.75";
NC_043018.1	PBRI	exon	4212601	4212630	.	+	.	gene_id "LOC115223141"; ID ""; gene_name "LOC115223141"; transcript_id "G52500.75"; exon_number "20"; uniq_trans_id "G52500.75";
NC_043018.1	PBRI	exon	4234385	4234541	.	+	.	gene_id "LOC115223141"; ID ""; gene_name "LOC115223141"; transcript_id "G52500.75"; exon_number "21"; uniq_trans_id "G52500.75";
NC_043018.1	PBRI	exon	4237940	4239823	.	+	.	gene_id "LOC115223141"; ID ""; gene_name "LOC115223141"; transcript_id "G52500.75"; exon_number "22"; uniq_trans_id "G52500.75";
NC_043018.1	PBRI	transcript	4017332	4239823	.	+	.	gene_id "LOC115223141"; ID ""; gene_name "LOC115223141"; transcript_id "G52500.76"; uniq_trans_id "G52500.76";
NC_043018.1	PBRI	exon	4017332	4017456	.	+	.	gene_id "LOC115223141"; ID ""; gene_name "LOC115223141"; transcript_id "G52500.76"; exon_number "1"; uniq_trans_id "G52500.76";
NC_043018.1	PBRI	exon	4112282	4112346	.	+	.	gene_id "LOC115223141"; ID ""; gene_name "LOC115223141"; transcript_id "G52500.76"; exon_number "2"; uniq_trans_id "G52500.76";
NC_043018.1	PBRI	exon	4115198	4115241	.	+	.	gene_id "LOC115223141"; ID ""; gene_name "LOC115223141"; transcript_id "G52500.76"; exon_number "3"; uniq_trans_id "G52500.76";
NC_043018.1	PBRI	exon	4140025	4140074	.	+	.	gene_id "LOC115223141"; ID ""; gene_name "LOC115223141"; transcript_id "G52500.76"; exon_number "4"; uniq_trans_id "G52500.76";
NC_043018.1	PBRI	exon	4140899	4141006	.	+	.	gene_id "LOC115223141"; ID ""; gene_name "LOC115223141"; transcript_id "G52500.76"; exon_number "5"; uniq_trans_id "G52500.76";
NC_043018.1	PBRI	exon	4142003	4142162	.	+	.	gene_id "LOC115223141"; ID ""; gene_name "LOC115223141"; transcript_id "G52500.76"; exon_number "6"; uniq_trans_id "G52500.76";
NC_043018.1	PBRI	exon	4146319	4146372	.	+	.	gene_id "LOC115223141"; ID ""; gene_name "LOC115223141"; transcript_id "G52500.76"; exon_number "7"; uniq_trans_id "G52500.76";
NC_043018.1	PBRI	exon	4154825	4154923	.	+	.	gene_id "LOC115223141"; ID ""; gene_name "LOC115223141"; transcript_id "G52500.76"; exon_number "8"; uniq_trans_id "G52500.76";
NC_043018.1	PBRI	exon	4155009	4155059	.	+	.	gene_id "LOC115223141"; ID ""; gene_name "LOC115223141"; transcript_id "G52500.76"; exon_number "9"; uniq_trans_id "G52500.76";
NC_043018.1	PBRI	exon	4159645	4159690	.	+	.	gene_id "LOC115223141"; ID ""; gene_name "LOC115223141"; transcript_id "G52500.76"; exon_number "10"; uniq_trans_id "G52500.76";
NC_043018.1	PBRI	exon	4166378	4166479	.	+	.	gene_id "LOC115223141"; ID ""; gene_name "LOC115223141"; transcript_id "G52500.76"; exon_number "11"; uniq_trans_id "G52500.76";
NC_043018.1	PBRI	exon	4168214	4168322	.	+	.	gene_id "LOC115223141"; ID ""; gene_name "LOC115223141"; transcript_id "G52500.76"; exon_number "12"; uniq_trans_id "G52500.76";
NC_043018.1	PBRI	exon	4169270	4169403	.	+	.	gene_id "LOC115223141"; ID ""; gene_name "LOC115223141"; transcript_id "G52500.76"; exon_number "13"; uniq_trans_id "G52500.76";
NC_043018.1	PBRI	exon	4175332	4175463	.	+	.	gene_id "LOC115223141"; ID ""; gene_name "LOC115223141"; transcript_id "G52500.76"; exon_number "14"; uniq_trans_id "G52500.76";
NC_043018.1	PBRI	exon	4182038	4182097	.	+	.	gene_id "LOC115223141"; ID ""; gene_name "LOC115223141"; transcript_id "G52500.76"; exon_number "15"; uniq_trans_id "G52500.76";
NC_043018.1	PBRI	exon	4206067	4206129	.	+	.	gene_id "LOC115223141"; ID ""; gene_name "LOC115223141"; transcript_id "G52500.76"; exon_number "16"; uniq_trans_id "G52500.76";
NC_043018.1	PBRI	exon	4206963	4207064	.	+	.	gene_id "LOC115223141"; ID ""; gene_name "LOC115223141"; transcript_id "G52500.76"; exon_number "17"; uniq_trans_id "G52500.76";
NC_043018.1	PBRI	exon	4210855	4210931	.	+	.	gene_id "LOC115223141"; ID ""; gene_name "LOC115223141"; transcript_id "G52500.76"; exon_number "18"; uniq_trans_id "G52500.76";
NC_043018.1	PBRI	exon	4234385	4234541	.	+	.	gene_id "LOC115223141"; ID ""; gene_name "LOC115223141"; transcript_id "G52500.76"; exon_number "19"; uniq_trans_id "G52500.76";
NC_043018.1	PBRI	exon	4237940	4239823	.	+	.	gene_id "LOC115223141"; ID ""; gene_name "LOC115223141"; transcript_id "G52500.76"; exon_number "20"; uniq_trans_id "G52500.76";
NC_043018.1	PBRI	transcript	4017334	4239823	.	+	.	gene_id "LOC115223141"; ID ""; gene_name "LOC115223141"; transcript_id "G52500.78"; uniq_trans_id "G52500.78";
NC_043018.1	PBRI	exon	4017334	4017456	.	+	.	gene_id "LOC115223141"; ID ""; gene_name "LOC115223141"; transcript_id "G52500.78"; exon_number "1"; uniq_trans_id "G52500.78";
NC_043018.1	PBRI	exon	4112282	4112346	.	+	.	gene_id "LOC115223141"; ID ""; gene_name "LOC115223141"; transcript_id "G52500.78"; exon_number "2"; uniq_trans_id "G52500.78";
NC_043018.1	PBRI	exon	4115198	4115241	.	+	.	gene_id "LOC115223141"; ID ""; gene_name "LOC115223141"; transcript_id "G52500.78"; exon_number "3"; uniq_trans_id "G52500.78";
NC_043018.1	PBRI	exon	4140025	4140074	.	+	.	gene_id "LOC115223141"; ID ""; gene_name "LOC115223141"; transcript_id "G52500.78"; exon_number "4"; uniq_trans_id "G52500.78";
NC_043018.1	PBRI	exon	4140899	4141006	.	+	.	gene_id "LOC115223141"; ID ""; gene_name "LOC115223141"; transcript_id "G52500.78"; exon_number "5"; uniq_trans_id "G52500.78";
NC_043018.1	PBRI	exon	4142003	4142162	.	+	.	gene_id "LOC115223141"; ID ""; gene_name "LOC115223141"; transcript_id "G52500.78"; exon_number "6"; uniq_trans_id "G52500.78";
NC_043018.1	PBRI	exon	4146319	4146372	.	+	.	gene_id "LOC115223141"; ID ""; gene_name "LOC115223141"; transcript_id "G52500.78"; exon_number "7"; uniq_trans_id "G52500.78";
NC_043018.1	PBRI	exon	4152333	4152394	.	+	.	gene_id "LOC115223141"; ID ""; gene_name "LOC115223141"; transcript_id "G52500.78"; exon_number "8"; uniq_trans_id "G52500.78";
NC_043018.1	PBRI	exon	4154825	4154923	.	+	.	gene_id "LOC115223141"; ID ""; gene_name "LOC115223141"; transcript_id "G52500.78"; exon_number "9"; uniq_trans_id "G52500.78";
NC_043018.1	PBRI	exon	4155009	4155059	.	+	.	gene_id "LOC115223141"; ID ""; gene_name "LOC115223141"; transcript_id "G52500.78"; exon_number "10"; uniq_trans_id "G52500.78";
NC_043018.1	PBRI	exon	4159645	4159690	.	+	.	gene_id "LOC115223141"; ID ""; gene_name "LOC115223141"; transcript_id "G52500.78"; exon_number "11"; uniq_trans_id "G52500.78";
NC_043018.1	PBRI	exon	4166378	4166479	.	+	.	gene_id "LOC115223141"; ID ""; gene_name "LOC115223141"; transcript_id "G52500.78"; exon_number "12"; uniq_trans_id "G52500.78";
NC_043018.1	PBRI	exon	4166722	4166807	.	+	.	gene_id "LOC115223141"; ID ""; gene_name "LOC115223141"; transcript_id "G52500.78"; exon_number "13"; uniq_trans_id "G52500.78";
NC_043018.1	PBRI	exon	4168214	4168322	.	+	.	gene_id "LOC115223141"; ID ""; gene_name "LOC115223141"; transcript_id "G52500.78"; exon_number "14"; uniq_trans_id "G52500.78";
NC_043018.1	PBRI	exon	4169270	4169403	.	+	.	gene_id "LOC115223141"; ID ""; gene_name "LOC115223141"; transcript_id "G52500.78"; exon_number "15"; uniq_trans_id "G52500.78";
NC_043018.1	PBRI	exon	4175332	4175463	.	+	.	gene_id "LOC115223141"; ID ""; gene_name "LOC115223141"; transcript_id "G52500.78"; exon_number "16"; uniq_trans_id "G52500.78";
NC_043018.1	PBRI	exon	4182038	4182097	.	+	.	gene_id "LOC115223141"; ID ""; gene_name "LOC115223141"; transcript_id "G52500.78"; exon_number "17"; uniq_trans_id "G52500.78";
NC_043018.1	PBRI	exon	4183645	4183677	.	+	.	gene_id "LOC115223141"; ID ""; gene_name "LOC115223141"; transcript_id "G52500.78"; exon_number "18"; uniq_trans_id "G52500.78";
NC_043018.1	PBRI	exon	4206067	4206129	.	+	.	gene_id "LOC115223141"; ID ""; gene_name "LOC115223141"; transcript_id "G52500.78"; exon_number "19"; uniq_trans_id "G52500.78";
NC_043018.1	PBRI	exon	4206963	4207064	.	+	.	gene_id "LOC115223141"; ID ""; gene_name "LOC115223141"; transcript_id "G52500.78"; exon_number "20"; uniq_trans_id "G52500.78";
NC_043018.1	PBRI	exon	4210855	4210931	.	+	.	gene_id "LOC115223141"; ID ""; gene_name "LOC115223141"; transcript_id "G52500.78"; exon_number "21"; uniq_trans_id "G52500.78";
NC_043018.1	PBRI	exon	4212601	4212630	.	+	.	gene_id "LOC115223141"; ID ""; gene_name "LOC115223141"; transcript_id "G52500.78"; exon_number "22"; uniq_trans_id "G52500.78";
NC_043018.1	PBRI	exon	4234385	4234541	.	+	.	gene_id "LOC115223141"; ID ""; gene_name "LOC115223141"; transcript_id "G52500.78"; exon_number "23"; uniq_trans_id "G52500.78";
NC_043018.1	PBRI	exon	4237940	4239823	.	+	.	gene_id "LOC115223141"; ID ""; gene_name "LOC115223141"; transcript_id "G52500.78"; exon_number "24"; uniq_trans_id "G52500.78";
NC_043018.1	PBRI	transcript	4017311	4239823	.	+	.	gene_id "LOC115223141"; ID ""; gene_name "LOC115223141"; transcript_id "G52500.8"; uniq_trans_id "G52500.8";
NC_043018.1	PBRI	exon	4017311	4017456	.	+	.	gene_id "LOC115223141"; ID ""; gene_name "LOC115223141"; transcript_id "G52500.8"; exon_number "1"; uniq_trans_id "G52500.8";
NC_043018.1	PBRI	exon	4112282	4112346	.	+	.	gene_id "LOC115223141"; ID ""; gene_name "LOC115223141"; transcript_id "G52500.8"; exon_number "2"; uniq_trans_id "G52500.8";
NC_043018.1	PBRI	exon	4115198	4115241	.	+	.	gene_id "LOC115223141"; ID ""; gene_name "LOC115223141"; transcript_id "G52500.8"; exon_number "3"; uniq_trans_id "G52500.8";
NC_043018.1	PBRI	exon	4140025	4140074	.	+	.	gene_id "LOC115223141"; ID ""; gene_name "LOC115223141"; transcript_id "G52500.8"; exon_number "4"; uniq_trans_id "G52500.8";
NC_043018.1	PBRI	exon	4140899	4141006	.	+	.	gene_id "LOC115223141"; ID ""; gene_name "LOC115223141"; transcript_id "G52500.8"; exon_number "5"; uniq_trans_id "G52500.8";
NC_043018.1	PBRI	exon	4142003	4142162	.	+	.	gene_id "LOC115223141"; ID ""; gene_name "LOC115223141"; transcript_id "G52500.8"; exon_number "6"; uniq_trans_id "G52500.8";
NC_043018.1	PBRI	exon	4146319	4146372	.	+	.	gene_id "LOC115223141"; ID ""; gene_name "LOC115223141"; transcript_id "G52500.8"; exon_number "7"; uniq_trans_id "G52500.8";
NC_043018.1	PBRI	exon	4152333	4152394	.	+	.	gene_id "LOC115223141"; ID ""; gene_name "LOC115223141"; transcript_id "G52500.8"; exon_number "8"; uniq_trans_id "G52500.8";
NC_043018.1	PBRI	exon	4154825	4154923	.	+	.	gene_id "LOC115223141"; ID ""; gene_name "LOC115223141"; transcript_id "G52500.8"; exon_number "9"; uniq_trans_id "G52500.8";
NC_043018.1	PBRI	exon	4155009	4155059	.	+	.	gene_id "LOC115223141"; ID ""; gene_name "LOC115223141"; transcript_id "G52500.8"; exon_number "10"; uniq_trans_id "G52500.8";
NC_043018.1	PBRI	exon	4159645	4159690	.	+	.	gene_id "LOC115223141"; ID ""; gene_name "LOC115223141"; transcript_id "G52500.8"; exon_number "11"; uniq_trans_id "G52500.8";
NC_043018.1	PBRI	exon	4166378	4166479	.	+	.	gene_id "LOC115223141"; ID ""; gene_name "LOC115223141"; transcript_id "G52500.8"; exon_number "12"; uniq_trans_id "G52500.8";
NC_043018.1	PBRI	exon	4169270	4169403	.	+	.	gene_id "LOC115223141"; ID ""; gene_name "LOC115223141"; transcript_id "G52500.8"; exon_number "13"; uniq_trans_id "G52500.8";
NC_043018.1	PBRI	exon	4175332	4175463	.	+	.	gene_id "LOC115223141"; ID ""; gene_name "LOC115223141"; transcript_id "G52500.8"; exon_number "14"; uniq_trans_id "G52500.8";
NC_043018.1	PBRI	exon	4182038	4182097	.	+	.	gene_id "LOC115223141"; ID ""; gene_name "LOC115223141"; transcript_id "G52500.8"; exon_number "15"; uniq_trans_id "G52500.8";
NC_043018.1	PBRI	exon	4183645	4183677	.	+	.	gene_id "LOC115223141"; ID ""; gene_name "LOC115223141"; transcript_id "G52500.8"; exon_number "16"; uniq_trans_id "G52500.8";
NC_043018.1	PBRI	exon	4206067	4206129	.	+	.	gene_id "LOC115223141"; ID ""; gene_name "LOC115223141"; transcript_id "G52500.8"; exon_number "17"; uniq_trans_id "G52500.8";
NC_043018.1	PBRI	exon	4206963	4207064	.	+	.	gene_id "LOC115223141"; ID ""; gene_name "LOC115223141"; transcript_id "G52500.8"; exon_number "18"; uniq_trans_id "G52500.8";
NC_043018.1	PBRI	exon	4210855	4210931	.	+	.	gene_id "LOC115223141"; ID ""; gene_name "LOC115223141"; transcript_id "G52500.8"; exon_number "19"; uniq_trans_id "G52500.8";
NC_043018.1	PBRI	exon	4234385	4234541	.	+	.	gene_id "LOC115223141"; ID ""; gene_name "LOC115223141"; transcript_id "G52500.8"; exon_number "20"; uniq_trans_id "G52500.8";
NC_043018.1	PBRI	exon	4237940	4239823	.	+	.	gene_id "LOC115223141"; ID ""; gene_name "LOC115223141"; transcript_id "G52500.8"; exon_number "21"; uniq_trans_id "G52500.8";
NC_043018.1	PBRI	transcript	4017339	4239823	.	+	.	gene_id "LOC115223141"; ID ""; gene_name "LOC115223141"; transcript_id "G52500.80"; uniq_trans_id "G52500.80";
NC_043018.1	PBRI	exon	4017339	4017456	.	+	.	gene_id "LOC115223141"; ID ""; gene_name "LOC115223141"; transcript_id "G52500.80"; exon_number "1"; uniq_trans_id "G52500.80";
NC_043018.1	PBRI	exon	4112282	4112346	.	+	.	gene_id "LOC115223141"; ID ""; gene_name "LOC115223141"; transcript_id "G52500.80"; exon_number "2"; uniq_trans_id "G52500.80";
NC_043018.1	PBRI	exon	4115198	4115241	.	+	.	gene_id "LOC115223141"; ID ""; gene_name "LOC115223141"; transcript_id "G52500.80"; exon_number "3"; uniq_trans_id "G52500.80";
NC_043018.1	PBRI	exon	4140025	4140074	.	+	.	gene_id "LOC115223141"; ID ""; gene_name "LOC115223141"; transcript_id "G52500.80"; exon_number "4"; uniq_trans_id "G52500.80";
NC_043018.1	PBRI	exon	4140876	4141006	.	+	.	gene_id "LOC115223141"; ID ""; gene_name "LOC115223141"; transcript_id "G52500.80"; exon_number "5"; uniq_trans_id "G52500.80";
NC_043018.1	PBRI	exon	4142003	4142162	.	+	.	gene_id "LOC115223141"; ID ""; gene_name "LOC115223141"; transcript_id "G52500.80"; exon_number "6"; uniq_trans_id "G52500.80";
NC_043018.1	PBRI	exon	4146319	4146372	.	+	.	gene_id "LOC115223141"; ID ""; gene_name "LOC115223141"; transcript_id "G52500.80"; exon_number "7"; uniq_trans_id "G52500.80";
NC_043018.1	PBRI	exon	4152333	4152394	.	+	.	gene_id "LOC115223141"; ID ""; gene_name "LOC115223141"; transcript_id "G52500.80"; exon_number "8"; uniq_trans_id "G52500.80";
NC_043018.1	PBRI	exon	4154825	4154923	.	+	.	gene_id "LOC115223141"; ID ""; gene_name "LOC115223141"; transcript_id "G52500.80"; exon_number "9"; uniq_trans_id "G52500.80";
NC_043018.1	PBRI	exon	4155009	4155059	.	+	.	gene_id "LOC115223141"; ID ""; gene_name "LOC115223141"; transcript_id "G52500.80"; exon_number "10"; uniq_trans_id "G52500.80";
NC_043018.1	PBRI	exon	4159645	4159690	.	+	.	gene_id "LOC115223141"; ID ""; gene_name "LOC115223141"; transcript_id "G52500.80"; exon_number "11"; uniq_trans_id "G52500.80";
NC_043018.1	PBRI	exon	4166378	4166479	.	+	.	gene_id "LOC115223141"; ID ""; gene_name "LOC115223141"; transcript_id "G52500.80"; exon_number "12"; uniq_trans_id "G52500.80";
NC_043018.1	PBRI	exon	4168214	4168322	.	+	.	gene_id "LOC115223141"; ID ""; gene_name "LOC115223141"; transcript_id "G52500.80"; exon_number "13"; uniq_trans_id "G52500.80";
NC_043018.1	PBRI	exon	4169270	4169403	.	+	.	gene_id "LOC115223141"; ID ""; gene_name "LOC115223141"; transcript_id "G52500.80"; exon_number "14"; uniq_trans_id "G52500.80";
NC_043018.1	PBRI	exon	4175332	4175463	.	+	.	gene_id "LOC115223141"; ID ""; gene_name "LOC115223141"; transcript_id "G52500.80"; exon_number "15"; uniq_trans_id "G52500.80";
NC_043018.1	PBRI	exon	4182038	4182097	.	+	.	gene_id "LOC115223141"; ID ""; gene_name "LOC115223141"; transcript_id "G52500.80"; exon_number "16"; uniq_trans_id "G52500.80";
NC_043018.1	PBRI	exon	4183645	4183677	.	+	.	gene_id "LOC115223141"; ID ""; gene_name "LOC115223141"; transcript_id "G52500.80"; exon_number "17"; uniq_trans_id "G52500.80";
NC_043018.1	PBRI	exon	4206067	4206129	.	+	.	gene_id "LOC115223141"; ID ""; gene_name "LOC115223141"; transcript_id "G52500.80"; exon_number "18"; uniq_trans_id "G52500.80";
NC_043018.1	PBRI	exon	4210855	4210931	.	+	.	gene_id "LOC115223141"; ID ""; gene_name "LOC115223141"; transcript_id "G52500.80"; exon_number "19"; uniq_trans_id "G52500.80";
NC_043018.1	PBRI	exon	4234385	4234541	.	+	.	gene_id "LOC115223141"; ID ""; gene_name "LOC115223141"; transcript_id "G52500.80"; exon_number "20"; uniq_trans_id "G52500.80";
NC_043018.1	PBRI	exon	4237940	4239823	.	+	.	gene_id "LOC115223141"; ID ""; gene_name "LOC115223141"; transcript_id "G52500.80"; exon_number "21"; uniq_trans_id "G52500.80";
NC_043018.1	PBRI	transcript	4017417	4239823	.	+	.	gene_id "LOC115223141"; ID ""; gene_name "LOC115223141"; transcript_id "G52500.81"; uniq_trans_id "G52500.81";
NC_043018.1	PBRI	exon	4017417	4017456	.	+	.	gene_id "LOC115223141"; ID ""; gene_name "LOC115223141"; transcript_id "G52500.81"; exon_number "1"; uniq_trans_id "G52500.81";
NC_043018.1	PBRI	exon	4072932	4072995	.	+	.	gene_id "LOC115223141"; ID ""; gene_name "LOC115223141"; transcript_id "G52500.81"; exon_number "2"; uniq_trans_id "G52500.81";
NC_043018.1	PBRI	exon	4112282	4112346	.	+	.	gene_id "LOC115223141"; ID ""; gene_name "LOC115223141"; transcript_id "G52500.81"; exon_number "3"; uniq_trans_id "G52500.81";
NC_043018.1	PBRI	exon	4115198	4115241	.	+	.	gene_id "LOC115223141"; ID ""; gene_name "LOC115223141"; transcript_id "G52500.81"; exon_number "4"; uniq_trans_id "G52500.81";
NC_043018.1	PBRI	exon	4140025	4140074	.	+	.	gene_id "LOC115223141"; ID ""; gene_name "LOC115223141"; transcript_id "G52500.81"; exon_number "5"; uniq_trans_id "G52500.81";
NC_043018.1	PBRI	exon	4140899	4141006	.	+	.	gene_id "LOC115223141"; ID ""; gene_name "LOC115223141"; transcript_id "G52500.81"; exon_number "6"; uniq_trans_id "G52500.81";
NC_043018.1	PBRI	exon	4142003	4142162	.	+	.	gene_id "LOC115223141"; ID ""; gene_name "LOC115223141"; transcript_id "G52500.81"; exon_number "7"; uniq_trans_id "G52500.81";
NC_043018.1	PBRI	exon	4146319	4146372	.	+	.	gene_id "LOC115223141"; ID ""; gene_name "LOC115223141"; transcript_id "G52500.81"; exon_number "8"; uniq_trans_id "G52500.81";
NC_043018.1	PBRI	exon	4152333	4152394	.	+	.	gene_id "LOC115223141"; ID ""; gene_name "LOC115223141"; transcript_id "G52500.81"; exon_number "9"; uniq_trans_id "G52500.81";
NC_043018.1	PBRI	exon	4154825	4154923	.	+	.	gene_id "LOC115223141"; ID ""; gene_name "LOC115223141"; transcript_id "G52500.81"; exon_number "10"; uniq_trans_id "G52500.81";
NC_043018.1	PBRI	exon	4155009	4155059	.	+	.	gene_id "LOC115223141"; ID ""; gene_name "LOC115223141"; transcript_id "G52500.81"; exon_number "11"; uniq_trans_id "G52500.81";
NC_043018.1	PBRI	exon	4159645	4159690	.	+	.	gene_id "LOC115223141"; ID ""; gene_name "LOC115223141"; transcript_id "G52500.81"; exon_number "12"; uniq_trans_id "G52500.81";
NC_043018.1	PBRI	exon	4166378	4166479	.	+	.	gene_id "LOC115223141"; ID ""; gene_name "LOC115223141"; transcript_id "G52500.81"; exon_number "13"; uniq_trans_id "G52500.81";
NC_043018.1	PBRI	exon	4168214	4168322	.	+	.	gene_id "LOC115223141"; ID ""; gene_name "LOC115223141"; transcript_id "G52500.81"; exon_number "14"; uniq_trans_id "G52500.81";
NC_043018.1	PBRI	exon	4169270	4169403	.	+	.	gene_id "LOC115223141"; ID ""; gene_name "LOC115223141"; transcript_id "G52500.81"; exon_number "15"; uniq_trans_id "G52500.81";
NC_043018.1	PBRI	exon	4175332	4175463	.	+	.	gene_id "LOC115223141"; ID ""; gene_name "LOC115223141"; transcript_id "G52500.81"; exon_number "16"; uniq_trans_id "G52500.81";
NC_043018.1	PBRI	exon	4182038	4182097	.	+	.	gene_id "LOC115223141"; ID ""; gene_name "LOC115223141"; transcript_id "G52500.81"; exon_number "17"; uniq_trans_id "G52500.81";
NC_043018.1	PBRI	exon	4183645	4183677	.	+	.	gene_id "LOC115223141"; ID ""; gene_name "LOC115223141"; transcript_id "G52500.81"; exon_number "18"; uniq_trans_id "G52500.81";
NC_043018.1	PBRI	exon	4206963	4207064	.	+	.	gene_id "LOC115223141"; ID ""; gene_name "LOC115223141"; transcript_id "G52500.81"; exon_number "19"; uniq_trans_id "G52500.81";
NC_043018.1	PBRI	exon	4210855	4210931	.	+	.	gene_id "LOC115223141"; ID ""; gene_name "LOC115223141"; transcript_id "G52500.81"; exon_number "20"; uniq_trans_id "G52500.81";
NC_043018.1	PBRI	exon	4234385	4234541	.	+	.	gene_id "LOC115223141"; ID ""; gene_name "LOC115223141"; transcript_id "G52500.81"; exon_number "21"; uniq_trans_id "G52500.81";
NC_043018.1	PBRI	exon	4237940	4239823	.	+	.	gene_id "LOC115223141"; ID ""; gene_name "LOC115223141"; transcript_id "G52500.81"; exon_number "22"; uniq_trans_id "G52500.81";
NC_043018.1	PBRI	transcript	4112280	4239823	.	+	.	gene_id "LOC115223141"; ID ""; gene_name "LOC115223141"; transcript_id "G52500.85"; uniq_trans_id "G52500.85";
NC_043018.1	PBRI	exon	4112280	4112346	.	+	.	gene_id "LOC115223141"; ID ""; gene_name "LOC115223141"; transcript_id "G52500.85"; exon_number "1"; uniq_trans_id "G52500.85";
NC_043018.1	PBRI	exon	4115198	4115241	.	+	.	gene_id "LOC115223141"; ID ""; gene_name "LOC115223141"; transcript_id "G52500.85"; exon_number "2"; uniq_trans_id "G52500.85";
NC_043018.1	PBRI	exon	4140025	4140074	.	+	.	gene_id "LOC115223141"; ID ""; gene_name "LOC115223141"; transcript_id "G52500.85"; exon_number "3"; uniq_trans_id "G52500.85";
NC_043018.1	PBRI	exon	4140876	4141006	.	+	.	gene_id "LOC115223141"; ID ""; gene_name "LOC115223141"; transcript_id "G52500.85"; exon_number "4"; uniq_trans_id "G52500.85";
NC_043018.1	PBRI	exon	4142003	4142162	.	+	.	gene_id "LOC115223141"; ID ""; gene_name "LOC115223141"; transcript_id "G52500.85"; exon_number "5"; uniq_trans_id "G52500.85";
NC_043018.1	PBRI	exon	4146319	4146372	.	+	.	gene_id "LOC115223141"; ID ""; gene_name "LOC115223141"; transcript_id "G52500.85"; exon_number "6"; uniq_trans_id "G52500.85";
NC_043018.1	PBRI	exon	4152333	4152394	.	+	.	gene_id "LOC115223141"; ID ""; gene_name "LOC115223141"; transcript_id "G52500.85"; exon_number "7"; uniq_trans_id "G52500.85";
NC_043018.1	PBRI	exon	4154825	4154923	.	+	.	gene_id "LOC115223141"; ID ""; gene_name "LOC115223141"; transcript_id "G52500.85"; exon_number "8"; uniq_trans_id "G52500.85";
```
