## Supplementary material for "Cell type diversity in a developing octopus brain": Supplementary Data 1.gtf (part 396 of 491)

```
NC_043018.1	PBRI	exon	4155009	4155059	.	+	.	gene_id "LOC115223141"; ID ""; gene_name "LOC115223141"; transcript_id "G52500.85"; exon_number "9"; uniq_trans_id "G52500.85";
NC_043018.1	PBRI	exon	4159645	4159690	.	+	.	gene_id "LOC115223141"; ID ""; gene_name "LOC115223141"; transcript_id "G52500.85"; exon_number "10"; uniq_trans_id "G52500.85";
NC_043018.1	PBRI	exon	4166378	4166479	.	+	.	gene_id "LOC115223141"; ID ""; gene_name "LOC115223141"; transcript_id "G52500.85"; exon_number "11"; uniq_trans_id "G52500.85";
NC_043018.1	PBRI	exon	4168214	4168322	.	+	.	gene_id "LOC115223141"; ID ""; gene_name "LOC115223141"; transcript_id "G52500.85"; exon_number "12"; uniq_trans_id "G52500.85";
NC_043018.1	PBRI	exon	4169270	4169403	.	+	.	gene_id "LOC115223141"; ID ""; gene_name "LOC115223141"; transcript_id "G52500.85"; exon_number "13"; uniq_trans_id "G52500.85";
NC_043018.1	PBRI	exon	4175332	4175463	.	+	.	gene_id "LOC115223141"; ID ""; gene_name "LOC115223141"; transcript_id "G52500.85"; exon_number "14"; uniq_trans_id "G52500.85";
NC_043018.1	PBRI	exon	4182038	4182097	.	+	.	gene_id "LOC115223141"; ID ""; gene_name "LOC115223141"; transcript_id "G52500.85"; exon_number "15"; uniq_trans_id "G52500.85";
NC_043018.1	PBRI	exon	4183645	4183677	.	+	.	gene_id "LOC115223141"; ID ""; gene_name "LOC115223141"; transcript_id "G52500.85"; exon_number "16"; uniq_trans_id "G52500.85";
NC_043018.1	PBRI	exon	4206067	4206129	.	+	.	gene_id "LOC115223141"; ID ""; gene_name "LOC115223141"; transcript_id "G52500.85"; exon_number "17"; uniq_trans_id "G52500.85";
NC_043018.1	PBRI	exon	4206963	4207064	.	+	.	gene_id "LOC115223141"; ID ""; gene_name "LOC115223141"; transcript_id "G52500.85"; exon_number "18"; uniq_trans_id "G52500.85";
NC_043018.1	PBRI	exon	4210855	4210931	.	+	.	gene_id "LOC115223141"; ID ""; gene_name "LOC115223141"; transcript_id "G52500.85"; exon_number "19"; uniq_trans_id "G52500.85";
NC_043018.1	PBRI	exon	4212601	4212630	.	+	.	gene_id "LOC115223141"; ID ""; gene_name "LOC115223141"; transcript_id "G52500.85"; exon_number "20"; uniq_trans_id "G52500.85";
NC_043018.1	PBRI	exon	4234385	4234541	.	+	.	gene_id "LOC115223141"; ID ""; gene_name "LOC115223141"; transcript_id "G52500.85"; exon_number "21"; uniq_trans_id "G52500.85";
NC_043018.1	PBRI	exon	4237940	4239823	.	+	.	gene_id "LOC115223141"; ID ""; gene_name "LOC115223141"; transcript_id "G52500.85"; exon_number "22"; uniq_trans_id "G52500.85";
NC_043018.1	PBRI	transcript	4168228	4239823	.	+	.	gene_id "LOC115223141"; ID ""; gene_name "LOC115223141"; transcript_id "G52500.94"; uniq_trans_id "G52500.94";
NC_043018.1	PBRI	exon	4168228	4168322	.	+	.	gene_id "LOC115223141"; ID ""; gene_name "LOC115223141"; transcript_id "G52500.94"; exon_number "1"; uniq_trans_id "G52500.94";
NC_043018.1	PBRI	exon	4169270	4169403	.	+	.	gene_id "LOC115223141"; ID ""; gene_name "LOC115223141"; transcript_id "G52500.94"; exon_number "2"; uniq_trans_id "G52500.94";
NC_043018.1	PBRI	exon	4175332	4175463	.	+	.	gene_id "LOC115223141"; ID ""; gene_name "LOC115223141"; transcript_id "G52500.94"; exon_number "3"; uniq_trans_id "G52500.94";
NC_043018.1	PBRI	exon	4183645	4183677	.	+	.	gene_id "LOC115223141"; ID ""; gene_name "LOC115223141"; transcript_id "G52500.94"; exon_number "4"; uniq_trans_id "G52500.94";
NC_043018.1	PBRI	exon	4206067	4206129	.	+	.	gene_id "LOC115223141"; ID ""; gene_name "LOC115223141"; transcript_id "G52500.94"; exon_number "5"; uniq_trans_id "G52500.94";
NC_043018.1	PBRI	exon	4210855	4210931	.	+	.	gene_id "LOC115223141"; ID ""; gene_name "LOC115223141"; transcript_id "G52500.94"; exon_number "6"; uniq_trans_id "G52500.94";
NC_043018.1	PBRI	exon	4212601	4212630	.	+	.	gene_id "LOC115223141"; ID ""; gene_name "LOC115223141"; transcript_id "G52500.94"; exon_number "7"; uniq_trans_id "G52500.94";
NC_043018.1	PBRI	exon	4234385	4234541	.	+	.	gene_id "LOC115223141"; ID ""; gene_name "LOC115223141"; transcript_id "G52500.94"; exon_number "8"; uniq_trans_id "G52500.94";
NC_043018.1	PBRI	exon	4237940	4239823	.	+	.	gene_id "LOC115223141"; ID ""; gene_name "LOC115223141"; transcript_id "G52500.94"; exon_number "9"; uniq_trans_id "G52500.94";
NC_043018.1	PBRI	transcript	4204170	4239823	.	+	.	gene_id "LOC115223141"; ID ""; gene_name "LOC115223141"; transcript_id "G52500.98"; uniq_trans_id "G52500.98";
NC_043018.1	PBRI	exon	4204170	4206129	.	+	.	gene_id "LOC115223141"; ID ""; gene_name "LOC115223141"; transcript_id "G52500.98"; exon_number "1"; uniq_trans_id "G52500.98";
NC_043018.1	PBRI	exon	4210855	4210931	.	+	.	gene_id "LOC115223141"; ID ""; gene_name "LOC115223141"; transcript_id "G52500.98"; exon_number "2"; uniq_trans_id "G52500.98";
NC_043018.1	PBRI	exon	4234385	4234541	.	+	.	gene_id "LOC115223141"; ID ""; gene_name "LOC115223141"; transcript_id "G52500.98"; exon_number "3"; uniq_trans_id "G52500.98";
NC_043018.1	PBRI	exon	4237940	4239823	.	+	.	gene_id "LOC115223141"; ID ""; gene_name "LOC115223141"; transcript_id "G52500.98"; exon_number "4"; uniq_trans_id "G52500.98";
NC_043018.1	Gnomon	transcript	4017295	4239823	.	+	.	gene_id "LOC115223141"; ID "XM_029793554.2"; gene_name "LOC115223141"; transcript_id "XM_029793554.2";
NC_043018.1	Gnomon	CDS	4072937	4072995	.	+	0	gene_id "LOC115223141"; db_xref "GeneID:115223141"; gbkey "CDS"; gene "LOC115223141"; ID ""; gene_name "LOC115223141"; transcript_id "XM_029793554.2"; product "DENN domain-containing protein 1A isoform X1"; protein_id "XP_029649414.1"; exon_number "2";
NC_043018.1	Gnomon	CDS	4112282	4112346	.	+	1	gene_id "LOC115223141"; db_xref "GeneID:115223141"; gbkey "CDS"; gene "LOC115223141"; ID ""; gene_name "LOC115223141"; transcript_id "XM_029793554.2"; product "DENN domain-containing protein 1A isoform X1"; protein_id "XP_029649414.1"; exon_number "3";
NC_043018.1	Gnomon	CDS	4115198	4115241	.	+	2	gene_id "LOC115223141"; db_xref "GeneID:115223141"; gbkey "CDS"; gene "LOC115223141"; ID ""; gene_name "LOC115223141"; transcript_id "XM_029793554.2"; product "DENN domain-containing protein 1A isoform X1"; protein_id "XP_029649414.1"; exon_number "4";
NC_043018.1	Gnomon	CDS	4140025	4140074	.	+	0	gene_id "LOC115223141"; db_xref "GeneID:115223141"; gbkey "CDS"; gene "LOC115223141"; ID ""; gene_name "LOC115223141"; transcript_id "XM_029793554.2"; product "DENN domain-containing protein 1A isoform X1"; protein_id "XP_029649414.1"; exon_number "5";
NC_043018.1	Gnomon	CDS	4140899	4141006	.	+	1	gene_id "LOC115223141"; db_xref "GeneID:115223141"; gbkey "CDS"; gene "LOC115223141"; ID ""; gene_name "LOC115223141"; transcript_id "XM_029793554.2"; product "DENN domain-containing protein 1A isoform X1"; protein_id "XP_029649414.1"; exon_number "6";
NC_043018.1	Gnomon	CDS	4142003	4142162	.	+	1	gene_id "LOC115223141"; db_xref "GeneID:115223141"; gbkey "CDS"; gene "LOC115223141"; ID ""; gene_name "LOC115223141"; transcript_id "XM_029793554.2"; product "DENN domain-containing protein 1A isoform X1"; protein_id "XP_029649414.1"; exon_number "7";
NC_043018.1	Gnomon	CDS	4146319	4146372	.	+	0	gene_id "LOC115223141"; db_xref "GeneID:115223141"; gbkey "CDS"; gene "LOC115223141"; ID ""; gene_name "LOC115223141"; transcript_id "XM_029793554.2"; product "DENN domain-containing protein 1A isoform X1"; protein_id "XP_029649414.1"; exon_number "8";
NC_043018.1	Gnomon	CDS	4152333	4152394	.	+	0	gene_id "LOC115223141"; db_xref "GeneID:115223141"; gbkey "CDS"; gene "LOC115223141"; ID ""; gene_name "LOC115223141"; transcript_id "XM_029793554.2"; product "DENN domain-containing protein 1A isoform X1"; protein_id "XP_029649414.1"; exon_number "9";
NC_043018.1	Gnomon	CDS	4154825	4154923	.	+	1	gene_id "LOC115223141"; db_xref "GeneID:115223141"; gbkey "CDS"; gene "LOC115223141"; ID ""; gene_name "LOC115223141"; transcript_id "XM_029793554.2"; product "DENN domain-containing protein 1A isoform X1"; protein_id "XP_029649414.1"; exon_number "10";
NC_043018.1	Gnomon	CDS	4155009	4155059	.	+	1	gene_id "LOC115223141"; db_xref "GeneID:115223141"; gbkey "CDS"; gene "LOC115223141"; ID ""; gene_name "LOC115223141"; transcript_id "XM_029793554.2"; product "DENN domain-containing protein 1A isoform X1"; protein_id "XP_029649414.1"; exon_number "11";
NC_043018.1	Gnomon	CDS	4159645	4159690	.	+	1	gene_id "LOC115223141"; db_xref "GeneID:115223141"; gbkey "CDS"; gene "LOC115223141"; ID ""; gene_name "LOC115223141"; transcript_id "XM_029793554.2"; product "DENN domain-containing protein 1A isoform X1"; protein_id "XP_029649414.1"; exon_number "12";
NC_043018.1	Gnomon	CDS	4166378	4166479	.	+	0	gene_id "LOC115223141"; db_xref "GeneID:115223141"; gbkey "CDS"; gene "LOC115223141"; ID ""; gene_name "LOC115223141"; transcript_id "XM_029793554.2"; product "DENN domain-containing protein 1A isoform X1"; protein_id "XP_029649414.1"; exon_number "13";
NC_043018.1	Gnomon	CDS	4168214	4168322	.	+	0	gene_id "LOC115223141"; db_xref "GeneID:115223141"; gbkey "CDS"; gene "LOC115223141"; ID ""; gene_name "LOC115223141"; transcript_id "XM_029793554.2"; product "DENN domain-containing protein 1A isoform X1"; protein_id "XP_029649414.1"; exon_number "14";
NC_043018.1	Gnomon	CDS	4169270	4169403	.	+	2	gene_id "LOC115223141"; db_xref "GeneID:115223141"; gbkey "CDS"; gene "LOC115223141"; ID ""; gene_name "LOC115223141"; transcript_id "XM_029793554.2"; product "DENN domain-containing protein 1A isoform X1"; protein_id "XP_029649414.1"; exon_number "15";
NC_043018.1	Gnomon	CDS	4175332	4175463	.	+	0	gene_id "LOC115223141"; db_xref "GeneID:115223141"; gbkey "CDS"; gene "LOC115223141"; ID ""; gene_name "LOC115223141"; transcript_id "XM_029793554.2"; product "DENN domain-containing protein 1A isoform X1"; protein_id "XP_029649414.1"; exon_number "16";
NC_043018.1	Gnomon	CDS	4182038	4182097	.	+	0	gene_id "LOC115223141"; db_xref "GeneID:115223141"; gbkey "CDS"; gene "LOC115223141"; ID ""; gene_name "LOC115223141"; transcript_id "XM_029793554.2"; product "DENN domain-containing protein 1A isoform X1"; protein_id "XP_029649414.1"; exon_number "17";
NC_043018.1	Gnomon	CDS	4183645	4183677	.	+	0	gene_id "LOC115223141"; db_xref "GeneID:115223141"; gbkey "CDS"; gene "LOC115223141"; ID ""; gene_name "LOC115223141"; transcript_id "XM_029793554.2"; product "DENN domain-containing protein 1A isoform X1"; protein_id "XP_029649414.1"; exon_number "18";
NC_043018.1	Gnomon	CDS	4206067	4206129	.	+	0	gene_id "LOC115223141"; db_xref "GeneID:115223141"; gbkey "CDS"; gene "LOC115223141"; ID ""; gene_name "LOC115223141"; transcript_id "XM_029793554.2"; product "DENN domain-containing protein 1A isoform X1"; protein_id "XP_029649414.1"; exon_number "19";
NC_043018.1	Gnomon	CDS	4206963	4207064	.	+	0	gene_id "LOC115223141"; db_xref "GeneID:115223141"; gbkey "CDS"; gene "LOC115223141"; ID ""; gene_name "LOC115223141"; transcript_id "XM_029793554.2"; product "DENN domain-containing protein 1A isoform X1"; protein_id "XP_029649414.1"; exon_number "20";
NC_043018.1	Gnomon	CDS	4210855	4210931	.	+	0	gene_id "LOC115223141"; db_xref "GeneID:115223141"; gbkey "CDS"; gene "LOC115223141"; ID ""; gene_name "LOC115223141"; transcript_id "XM_029793554.2"; product "DENN domain-containing protein 1A isoform X1"; protein_id "XP_029649414.1"; exon_number "21";
NC_043018.1	Gnomon	CDS	4212601	4212630	.	+	1	gene_id "LOC115223141"; db_xref "GeneID:115223141"; gbkey "CDS"; gene "LOC115223141"; ID ""; gene_name "LOC115223141"; transcript_id "XM_029793554.2"; product "DENN domain-containing protein 1A isoform X1"; protein_id "XP_029649414.1"; exon_number "22";
NC_043018.1	Gnomon	CDS	4234385	4234541	.	+	1	gene_id "LOC115223141"; db_xref "GeneID:115223141"; gbkey "CDS"; gene "LOC115223141"; ID ""; gene_name "LOC115223141"; transcript_id "XM_029793554.2"; product "DENN domain-containing protein 1A isoform X1"; protein_id "XP_029649414.1"; exon_number "23";
NC_043018.1	Gnomon	CDS	4237940	4239121	.	+	0	gene_id "LOC115223141"; db_xref "GeneID:115223141"; gbkey "CDS"; gene "LOC115223141"; ID ""; gene_name "LOC115223141"; transcript_id "XM_029793554.2"; product "DENN domain-containing protein 1A isoform X1"; protein_id "XP_029649414.1"; exon_number "24";
NC_043018.1	Gnomon	exon	4017295	4017456	.	+	.	gene_id "LOC115223141"; db_xref "GeneID:115223141"; gbkey "mRNA"; gene "LOC115223141"; ID ""; gene_name "LOC115223141"; transcript_id "XM_029793554.2"; product "DENN domain-containing protein 1B, transcript variant X1"; exon_number "1"; model_evidence "Supporting evidence includes similarity to: 8 Proteins, and 100% coverage of the annotated genomic feature by RNAseq alignments, including 13 samples with support for all annotated introns";
NC_043018.1	Gnomon	exon	4072932	4072995	.	+	.	gene_id "LOC115223141"; db_xref "GeneID:115223141"; gbkey "mRNA"; gene "LOC115223141"; ID ""; gene_name "LOC115223141"; transcript_id "XM_029793554.2"; product "DENN domain-containing protein 1B, transcript variant X1"; exon_number "2"; model_evidence "Supporting evidence includes similarity to: 8 Proteins, and 100% coverage of the annotated genomic feature by RNAseq alignments, including 13 samples with support for all annotated introns";
NC_043018.1	Gnomon	exon	4112282	4112346	.	+	.	gene_id "LOC115223141"; db_xref "GeneID:115223141"; gbkey "mRNA"; gene "LOC115223141"; ID ""; gene_name "LOC115223141"; transcript_id "XM_029793554.2"; product "DENN domain-containing protein 1B, transcript variant X1"; exon_number "3"; model_evidence "Supporting evidence includes similarity to: 8 Proteins, and 100% coverage of the annotated genomic feature by RNAseq alignments, including 13 samples with support for all annotated introns";
NC_043018.1	Gnomon	exon	4115198	4115241	.	+	.	gene_id "LOC115223141"; db_xref "GeneID:115223141"; gbkey "mRNA"; gene "LOC115223141"; ID ""; gene_name "LOC115223141"; transcript_id "XM_029793554.2"; product "DENN domain-containing protein 1B, transcript variant X1"; exon_number "4"; model_evidence "Supporting evidence includes similarity to: 8 Proteins, and 100% coverage of the annotated genomic feature by RNAseq alignments, including 13 samples with support for all annotated introns";
NC_043018.1	Gnomon	exon	4140025	4140074	.	+	.	gene_id "LOC115223141"; db_xref "GeneID:115223141"; gbkey "mRNA"; gene "LOC115223141"; ID ""; gene_name "LOC115223141"; transcript_id "XM_029793554.2"; product "DENN domain-containing protein 1B, transcript variant X1"; exon_number "5"; model_evidence "Supporting evidence includes similarity to: 8 Proteins, and 100% coverage of the annotated genomic feature by RNAseq alignments, including 13 samples with support for all annotated introns";
NC_043018.1	Gnomon	exon	4140899	4141006	.	+	.	gene_id "LOC115223141"; db_xref "GeneID:115223141"; gbkey "mRNA"; gene "LOC115223141"; ID ""; gene_name "LOC115223141"; transcript_id "XM_029793554.2"; product "DENN domain-containing protein 1B, transcript variant X1"; exon_number "6"; model_evidence "Supporting evidence includes similarity to: 8 Proteins, and 100% coverage of the annotated genomic feature by RNAseq alignments, including 13 samples with support for all annotated introns";
NC_043018.1	Gnomon	exon	4142003	4142162	.	+	.	gene_id "LOC115223141"; db_xref "GeneID:115223141"; gbkey "mRNA"; gene "LOC115223141"; ID ""; gene_name "LOC115223141"; transcript_id "XM_029793554.2"; product "DENN domain-containing protein 1B, transcript variant X1"; exon_number "7"; model_evidence "Supporting evidence includes similarity to: 8 Proteins, and 100% coverage of the annotated genomic feature by RNAseq alignments, including 13 samples with support for all annotated introns";
NC_043018.1	Gnomon	exon	4146319	4146372	.	+	.	gene_id "LOC115223141"; db_xref "GeneID:115223141"; gbkey "mRNA"; gene "LOC115223141"; ID ""; gene_name "LOC115223141"; transcript_id "XM_029793554.2"; product "DENN domain-containing protein 1B, transcript variant X1"; exon_number "8"; model_evidence "Supporting evidence includes similarity to: 8 Proteins, and 100% coverage of the annotated genomic feature by RNAseq alignments, including 13 samples with support for all annotated introns";
NC_043018.1	Gnomon	exon	4152333	4152394	.	+	.	gene_id "LOC115223141"; db_xref "GeneID:115223141"; gbkey "mRNA"; gene "LOC115223141"; ID ""; gene_name "LOC115223141"; transcript_id "XM_029793554.2"; product "DENN domain-containing protein 1B, transcript variant X1"; exon_number "9"; model_evidence "Supporting evidence includes similarity to: 8 Proteins, and 100% coverage of the annotated genomic feature by RNAseq alignments, including 13 samples with support for all annotated introns";
NC_043018.1	Gnomon	exon	4154825	4154923	.	+	.	gene_id "LOC115223141"; db_xref "GeneID:115223141"; gbkey "mRNA"; gene "LOC115223141"; ID ""; gene_name "LOC115223141"; transcript_id "XM_029793554.2"; product "DENN domain-containing protein 1B, transcript variant X1"; exon_number "10"; model_evidence "Supporting evidence includes similarity to: 8 Proteins, and 100% coverage of the annotated genomic feature by RNAseq alignments, including 13 samples with support for all annotated introns";
NC_043018.1	Gnomon	exon	4155009	4155059	.	+	.	gene_id "LOC115223141"; db_xref "GeneID:115223141"; gbkey "mRNA"; gene "LOC115223141"; ID ""; gene_name "LOC115223141"; transcript_id "XM_029793554.2"; product "DENN domain-containing protein 1B, transcript variant X1"; exon_number "11"; model_evidence "Supporting evidence includes similarity to: 8 Proteins, and 100% coverage of the annotated genomic feature by RNAseq alignments, including 13 samples with support for all annotated introns";
NC_043018.1	Gnomon	exon	4159645	4159690	.	+	.	gene_id "LOC115223141"; db_xref "GeneID:115223141"; gbkey "mRNA"; gene "LOC115223141"; ID ""; gene_name "LOC115223141"; transcript_id "XM_029793554.2"; product "DENN domain-containing protein 1B, transcript variant X1"; exon_number "12"; model_evidence "Supporting evidence includes similarity to: 8 Proteins, and 100% coverage of the annotated genomic feature by RNAseq alignments, including 13 samples with support for all annotated introns";
NC_043018.1	Gnomon	exon	4166378	4166479	.	+	.	gene_id "LOC115223141"; db_xref "GeneID:115223141"; gbkey "mRNA"; gene "LOC115223141"; ID ""; gene_name "LOC115223141"; transcript_id "XM_029793554.2"; product "DENN domain-containing protein 1B, transcript variant X1"; exon_number "13"; model_evidence "Supporting evidence includes similarity to: 8 Proteins, and 100% coverage of the annotated genomic feature by RNAseq alignments, including 13 samples with support for all annotated introns";
NC_043018.1	Gnomon	exon	4168214	4168322	.	+	.	gene_id "LOC115223141"; db_xref "GeneID:115223141"; gbkey "mRNA"; gene "LOC115223141"; ID ""; gene_name "LOC115223141"; transcript_id "XM_029793554.2"; product "DENN domain-containing protein 1B, transcript variant X1"; exon_number "14"; model_evidence "Supporting evidence includes similarity to: 8 Proteins, and 100% coverage of the annotated genomic feature by RNAseq alignments, including 13 samples with support for all annotated introns";
NC_043018.1	Gnomon	exon	4169270	4169403	.	+	.	gene_id "LOC115223141"; db_xref "GeneID:115223141"; gbkey "mRNA"; gene "LOC115223141"; ID ""; gene_name "LOC115223141"; transcript_id "XM_029793554.2"; product "DENN domain-containing protein 1B, transcript variant X1"; exon_number "15"; model_evidence "Supporting evidence includes similarity to: 8 Proteins, and 100% coverage of the annotated genomic feature by RNAseq alignments, including 13 samples with support for all annotated introns";
NC_043018.1	Gnomon	exon	4175332	4175463	.	+	.	gene_id "LOC115223141"; db_xref "GeneID:115223141"; gbkey "mRNA"; gene "LOC115223141"; ID ""; gene_name "LOC115223141"; transcript_id "XM_029793554.2"; product "DENN domain-containing protein 1B, transcript variant X1"; exon_number "16"; model_evidence "Supporting evidence includes similarity to: 8 Proteins, and 100% coverage of the annotated genomic feature by RNAseq alignments, including 13 samples with support for all annotated introns";
NC_043018.1	Gnomon	exon	4182038	4182097	.	+	.	gene_id "LOC115223141"; db_xref "GeneID:115223141"; gbkey "mRNA"; gene "LOC115223141"; ID ""; gene_name "LOC115223141"; transcript_id "XM_029793554.2"; product "DENN domain-containing protein 1B, transcript variant X1"; exon_number "17"; model_evidence "Supporting evidence includes similarity to: 8 Proteins, and 100% coverage of the annotated genomic feature by RNAseq alignments, including 13 samples with support for all annotated introns";
NC_043018.1	Gnomon	exon	4183645	4183677	.	+	.	gene_id "LOC115223141"; db_xref "GeneID:115223141"; gbkey "mRNA"; gene "LOC115223141"; ID ""; gene_name "LOC115223141"; transcript_id "XM_029793554.2"; product "DENN domain-containing protein 1B, transcript variant X1"; exon_number "18"; model_evidence "Supporting evidence includes similarity to: 8 Proteins, and 100% coverage of the annotated genomic feature by RNAseq alignments, including 13 samples with support for all annotated introns";
NC_043018.1	Gnomon	exon	4206067	4206129	.	+	.	gene_id "LOC115223141"; db_xref "GeneID:115223141"; gbkey "mRNA"; gene "LOC115223141"; ID ""; gene_name "LOC115223141"; transcript_id "XM_029793554.2"; product "DENN domain-containing protein 1B, transcript variant X1"; exon_number "19"; model_evidence "Supporting evidence includes similarity to: 8 Proteins, and 100% coverage of the annotated genomic feature by RNAseq alignments, including 13 samples with support for all annotated introns";
NC_043018.1	Gnomon	exon	4206963	4207064	.	+	.	gene_id "LOC115223141"; db_xref "GeneID:115223141"; gbkey "mRNA"; gene "LOC115223141"; ID ""; gene_name "LOC115223141"; transcript_id "XM_029793554.2"; product "DENN domain-containing protein 1B, transcript variant X1"; exon_number "20"; model_evidence "Supporting evidence includes similarity to: 8 Proteins, and 100% coverage of the annotated genomic feature by RNAseq alignments, including 13 samples with support for all annotated introns";
NC_043018.1	Gnomon	exon	4210855	4210931	.	+	.	gene_id "LOC115223141"; db_xref "GeneID:115223141"; gbkey "mRNA"; gene "LOC115223141"; ID ""; gene_name "LOC115223141"; transcript_id "XM_029793554.2"; product "DENN domain-containing protein 1B, transcript variant X1"; exon_number "21"; model_evidence "Supporting evidence includes similarity to: 8 Proteins, and 100% coverage of the annotated genomic feature by RNAseq alignments, including 13 samples with support for all annotated introns";
NC_043018.1	Gnomon	exon	4212601	4212630	.	+	.	gene_id "LOC115223141"; db_xref "GeneID:115223141"; gbkey "mRNA"; gene "LOC115223141"; ID ""; gene_name "LOC115223141"; transcript_id "XM_029793554.2"; product "DENN domain-containing protein 1B, transcript variant X1"; exon_number "22"; model_evidence "Supporting evidence includes similarity to: 8 Proteins, and 100% coverage of the annotated genomic feature by RNAseq alignments, including 13 samples with support for all annotated introns";
NC_043018.1	Gnomon	exon	4234385	4234541	.	+	.	gene_id "LOC115223141"; db_xref "GeneID:115223141"; gbkey "mRNA"; gene "LOC115223141"; ID ""; gene_name "LOC115223141"; transcript_id "XM_029793554.2"; product "DENN domain-containing protein 1B, transcript variant X1"; exon_number "23"; model_evidence "Supporting evidence includes similarity to: 8 Proteins, and 100% coverage of the annotated genomic feature by RNAseq alignments, including 13 samples with support for all annotated introns";
NC_043018.1	Gnomon	exon	4237940	4239823	.	+	.	gene_id "LOC115223141"; db_xref "GeneID:115223141"; gbkey "mRNA"; gene "LOC115223141"; ID ""; gene_name "LOC115223141"; transcript_id "XM_029793554.2"; product "DENN domain-containing protein 1B, transcript variant X1"; exon_number "24"; model_evidence "Supporting evidence includes similarity to: 8 Proteins, and 100% coverage of the annotated genomic feature by RNAseq alignments, including 13 samples with support for all annotated introns";
NC_043018.1	Gnomon	start_codon	4072937	4072939	.	+	0	gene_id "LOC115223141"; db_xref "GeneID:115223141"; gbkey "CDS"; gene "LOC115223141"; ID ""; gene_name "LOC115223141"; transcript_id "XM_029793554.2"; product "DENN domain-containing protein 1A isoform X1"; protein_id "XP_029649414.1"; exon_number "2";
NC_043018.1	Gnomon	stop_codon	4239122	4239124	.	+	0	gene_id "LOC115223141"; db_xref "GeneID:115223141"; gbkey "CDS"; gene "LOC115223141"; ID ""; gene_name "LOC115223141"; transcript_id "XM_029793554.2"; product "DENN domain-containing protein 1A isoform X1"; protein_id "XP_029649414.1"; exon_number "24";
NC_043018.1	Gnomon	transcript	4017296	4239823	.	+	.	gene_id "LOC115223141"; ID "XM_029793556.2"; gene_name "LOC115223141"; transcript_id "XM_029793556.2";
NC_043018.1	Gnomon	CDS	4072937	4072995	.	+	0	gene_id "LOC115223141"; db_xref "GeneID:115223141"; gbkey "CDS"; gene "LOC115223141"; ID ""; gene_name "LOC115223141"; transcript_id "XM_029793556.2"; product "DENN domain-containing protein 1A isoform X2"; protein_id "XP_029649416.1"; exon_number "2";
NC_043018.1	Gnomon	CDS	4112282	4112346	.	+	1	gene_id "LOC115223141"; db_xref "GeneID:115223141"; gbkey "CDS"; gene "LOC115223141"; ID ""; gene_name "LOC115223141"; transcript_id "XM_029793556.2"; product "DENN domain-containing protein 1A isoform X2"; protein_id "XP_029649416.1"; exon_number "3";
NC_043018.1	Gnomon	CDS	4115198	4115241	.	+	2	gene_id "LOC115223141"; db_xref "GeneID:115223141"; gbkey "CDS"; gene "LOC115223141"; ID ""; gene_name "LOC115223141"; transcript_id "XM_029793556.2"; product "DENN domain-containing protein 1A isoform X2"; protein_id "XP_029649416.1"; exon_number "4";
NC_043018.1	Gnomon	CDS	4140025	4140074	.	+	0	gene_id "LOC115223141"; db_xref "GeneID:115223141"; gbkey "CDS"; gene "LOC115223141"; ID ""; gene_name "LOC115223141"; transcript_id "XM_029793556.2"; product "DENN domain-containing protein 1A isoform X2"; protein_id "XP_029649416.1"; exon_number "5";
NC_043018.1	Gnomon	CDS	4140899	4141006	.	+	1	gene_id "LOC115223141"; db_xref "GeneID:115223141"; gbkey "CDS"; gene "LOC115223141"; ID ""; gene_name "LOC115223141"; transcript_id "XM_029793556.2"; product "DENN domain-containing protein 1A isoform X2"; protein_id "XP_029649416.1"; exon_number "6";
NC_043018.1	Gnomon	CDS	4142003	4142162	.	+	1	gene_id "LOC115223141"; db_xref "GeneID:115223141"; gbkey "CDS"; gene "LOC115223141"; ID ""; gene_name "LOC115223141"; transcript_id "XM_029793556.2"; product "DENN domain-containing protein 1A isoform X2"; protein_id "XP_029649416.1"; exon_number "7";
NC_043018.1	Gnomon	CDS	4146319	4146372	.	+	0	gene_id "LOC115223141"; db_xref "GeneID:115223141"; gbkey "CDS"; gene "LOC115223141"; ID ""; gene_name "LOC115223141"; transcript_id "XM_029793556.2"; product "DENN domain-containing protein 1A isoform X2"; protein_id "XP_029649416.1"; exon_number "8";
NC_043018.1	Gnomon	CDS	4152333	4152394	.	+	0	gene_id "LOC115223141"; db_xref "GeneID:115223141"; gbkey "CDS"; gene "LOC115223141"; ID ""; gene_name "LOC115223141"; transcript_id "XM_029793556.2"; product "DENN domain-containing protein 1A isoform X2"; protein_id "XP_029649416.1"; exon_number "9";
NC_043018.1	Gnomon	CDS	4154825	4154923	.	+	1	gene_id "LOC115223141"; db_xref "GeneID:115223141"; gbkey "CDS"; gene "LOC115223141"; ID ""; gene_name "LOC115223141"; transcript_id "XM_029793556.2"; product "DENN domain-containing protein 1A isoform X2"; protein_id "XP_029649416.1"; exon_number "10";
NC_043018.1	Gnomon	CDS	4155009	4155059	.	+	1	gene_id "LOC115223141"; db_xref "GeneID:115223141"; gbkey "CDS"; gene "LOC115223141"; ID ""; gene_name "LOC115223141"; transcript_id "XM_029793556.2"; product "DENN domain-containing protein 1A isoform X2"; protein_id "XP_029649416.1"; exon_number "11";
NC_043018.1	Gnomon	CDS	4159645	4159690	.	+	1	gene_id "LOC115223141"; db_xref "GeneID:115223141"; gbkey "CDS"; gene "LOC115223141"; ID ""; gene_name "LOC115223141"; transcript_id "XM_029793556.2"; product "DENN domain-containing protein 1A isoform X2"; protein_id "XP_029649416.1"; exon_number "12";
NC_043018.1	Gnomon	CDS	4166378	4166479	.	+	0	gene_id "LOC115223141"; db_xref "GeneID:115223141"; gbkey "CDS"; gene "LOC115223141"; ID ""; gene_name "LOC115223141"; transcript_id "XM_029793556.2"; product "DENN domain-containing protein 1A isoform X2"; protein_id "XP_029649416.1"; exon_number "13";
NC_043018.1	Gnomon	CDS	4168214	4168322	.	+	0	gene_id "LOC115223141"; db_xref "GeneID:115223141"; gbkey "CDS"; gene "LOC115223141"; ID ""; gene_name "LOC115223141"; transcript_id "XM_029793556.2"; product "DENN domain-containing protein 1A isoform X2"; protein_id "XP_029649416.1"; exon_number "14";
NC_043018.1	Gnomon	CDS	4169270	4169403	.	+	2	gene_id "LOC115223141"; db_xref "GeneID:115223141"; gbkey "CDS"; gene "LOC115223141"; ID ""; gene_name "LOC115223141"; transcript_id "XM_029793556.2"; product "DENN domain-containing protein 1A isoform X2"; protein_id "XP_029649416.1"; exon_number "15";
NC_043018.1	Gnomon	CDS	4175332	4175463	.	+	0	gene_id "LOC115223141"; db_xref "GeneID:115223141"; gbkey "CDS"; gene "LOC115223141"; ID ""; gene_name "LOC115223141"; transcript_id "XM_029793556.2"; product "DENN domain-containing protein 1A isoform X2"; protein_id "XP_029649416.1"; exon_number "16";
NC_043018.1	Gnomon	CDS	4182038	4182097	.	+	0	gene_id "LOC115223141"; db_xref "GeneID:115223141"; gbkey "CDS"; gene "LOC115223141"; ID ""; gene_name "LOC115223141"; transcript_id "XM_029793556.2"; product "DENN domain-containing protein 1A isoform X2"; protein_id "XP_029649416.1"; exon_number "17";
NC_043018.1	Gnomon	CDS	4183645	4183677	.	+	0	gene_id "LOC115223141"; db_xref "GeneID:115223141"; gbkey "CDS"; gene "LOC115223141"; ID ""; gene_name "LOC115223141"; transcript_id "XM_029793556.2"; product "DENN domain-containing protein 1A isoform X2"; protein_id "XP_029649416.1"; exon_number "18";
NC_043018.1	Gnomon	CDS	4206067	4206129	.	+	0	gene_id "LOC115223141"; db_xref "GeneID:115223141"; gbkey "CDS"; gene "LOC115223141"; ID ""; gene_name "LOC115223141"; transcript_id "XM_029793556.2"; product "DENN domain-containing protein 1A isoform X2"; protein_id "XP_029649416.1"; exon_number "19";
NC_043018.1	Gnomon	CDS	4206963	4207064	.	+	0	gene_id "LOC115223141"; db_xref "GeneID:115223141"; gbkey "CDS"; gene "LOC115223141"; ID ""; gene_name "LOC115223141"; transcript_id "XM_029793556.2"; product "DENN domain-containing protein 1A isoform X2"; protein_id "XP_029649416.1"; exon_number "20";
NC_043018.1	Gnomon	CDS	4210855	4210931	.	+	0	gene_id "LOC115223141"; db_xref "GeneID:115223141"; gbkey "CDS"; gene "LOC115223141"; ID ""; gene_name "LOC115223141"; transcript_id "XM_029793556.2"; product "DENN domain-containing protein 1A isoform X2"; protein_id "XP_029649416.1"; exon_number "21";
NC_043018.1	Gnomon	CDS	4234385	4234541	.	+	1	gene_id "LOC115223141"; db_xref "GeneID:115223141"; gbkey "CDS"; gene "LOC115223141"; ID ""; gene_name "LOC115223141"; transcript_id "XM_029793556.2"; product "DENN domain-containing protein 1A isoform X2"; protein_id "XP_029649416.1"; exon_number "22";
NC_043018.1	Gnomon	CDS	4237940	4239121	.	+	0	gene_id "LOC115223141"; db_xref "GeneID:115223141"; gbkey "CDS"; gene "LOC115223141"; ID ""; gene_name "LOC115223141"; transcript_id "XM_029793556.2"; product "DENN domain-containing protein 1A isoform X2"; protein_id "XP_029649416.1"; exon_number "23";
NC_043018.1	Gnomon	exon	4017296	4017456	.	+	.	gene_id "LOC115223141"; db_xref "GeneID:115223141"; gbkey "mRNA"; gene "LOC115223141"; ID ""; gene_name "LOC115223141"; transcript_id "XM_029793556.2"; product "DENN domain-containing protein 1B, transcript variant X2"; exon_number "1"; model_evidence "Supporting evidence includes similarity to: 7 Proteins, and 100% coverage of the annotated genomic feature by RNAseq alignments, including 13 samples with support for all annotated introns";
NC_043018.1	Gnomon	exon	4072932	4072995	.	+	.	gene_id "LOC115223141"; db_xref "GeneID:115223141"; gbkey "mRNA"; gene "LOC115223141"; ID ""; gene_name "LOC115223141"; transcript_id "XM_029793556.2"; product "DENN domain-containing protein 1B, transcript variant X2"; exon_number "2"; model_evidence "Supporting evidence includes similarity to: 7 Proteins, and 100% coverage of the annotated genomic feature by RNAseq alignments, including 13 samples with support for all annotated introns";
NC_043018.1	Gnomon	exon	4112282	4112346	.	+	.	gene_id "LOC115223141"; db_xref "GeneID:115223141"; gbkey "mRNA"; gene "LOC115223141"; ID ""; gene_name "LOC115223141"; transcript_id "XM_029793556.2"; product "DENN domain-containing protein 1B, transcript variant X2"; exon_number "3"; model_evidence "Supporting evidence includes similarity to: 7 Proteins, and 100% coverage of the annotated genomic feature by RNAseq alignments, including 13 samples with support for all annotated introns";
NC_043018.1	Gnomon	exon	4115198	4115241	.	+	.	gene_id "LOC115223141"; db_xref "GeneID:115223141"; gbkey "mRNA"; gene "LOC115223141"; ID ""; gene_name "LOC115223141"; transcript_id "XM_029793556.2"; product "DENN domain-containing protein 1B, transcript variant X2"; exon_number "4"; model_evidence "Supporting evidence includes similarity to: 7 Proteins, and 100% coverage of the annotated genomic feature by RNAseq alignments, including 13 samples with support for all annotated introns";
NC_043018.1	Gnomon	exon	4140025	4140074	.	+	.	gene_id "LOC115223141"; db_xref "GeneID:115223141"; gbkey "mRNA"; gene "LOC115223141"; ID ""; gene_name "LOC115223141"; transcript_id "XM_029793556.2"; product "DENN domain-containing protein 1B, transcript variant X2"; exon_number "5"; model_evidence "Supporting evidence includes similarity to: 7 Proteins, and 100% coverage of the annotated genomic feature by RNAseq alignments, including 13 samples with support for all annotated introns";
NC_043018.1	Gnomon	exon	4140899	4141006	.	+	.	gene_id "LOC115223141"; db_xref "GeneID:115223141"; gbkey "mRNA"; gene "LOC115223141"; ID ""; gene_name "LOC115223141"; transcript_id "XM_029793556.2"; product "DENN domain-containing protein 1B, transcript variant X2"; exon_number "6"; model_evidence "Supporting evidence includes similarity to: 7 Proteins, and 100% coverage of the annotated genomic feature by RNAseq alignments, including 13 samples with support for all annotated introns";
NC_043018.1	Gnomon	exon	4142003	4142162	.	+	.	gene_id "LOC115223141"; db_xref "GeneID:115223141"; gbkey "mRNA"; gene "LOC115223141"; ID ""; gene_name "LOC115223141"; transcript_id "XM_029793556.2"; product "DENN domain-containing protein 1B, transcript variant X2"; exon_number "7"; model_evidence "Supporting evidence includes similarity to: 7 Proteins, and 100% coverage of the annotated genomic feature by RNAseq alignments, including 13 samples with support for all annotated introns";
NC_043018.1	Gnomon	exon	4146319	4146372	.	+	.	gene_id "LOC115223141"; db_xref "GeneID:115223141"; gbkey "mRNA"; gene "LOC115223141"; ID ""; gene_name "LOC115223141"; transcript_id "XM_029793556.2"; product "DENN domain-containing protein 1B, transcript variant X2"; exon_number "8"; model_evidence "Supporting evidence includes similarity to: 7 Proteins, and 100% coverage of the annotated genomic feature by RNAseq alignments, including 13 samples with support for all annotated introns";
NC_043018.1	Gnomon	exon	4152333	4152394	.	+	.	gene_id "LOC115223141"; db_xref "GeneID:115223141"; gbkey "mRNA"; gene "LOC115223141"; ID ""; gene_name "LOC115223141"; transcript_id "XM_029793556.2"; product "DENN domain-containing protein 1B, transcript variant X2"; exon_number "9"; model_evidence "Supporting evidence includes similarity to: 7 Proteins, and 100% coverage of the annotated genomic feature by RNAseq alignments, including 13 samples with support for all annotated introns";
NC_043018.1	Gnomon	exon	4154825	4154923	.	+	.	gene_id "LOC115223141"; db_xref "GeneID:115223141"; gbkey "mRNA"; gene "LOC115223141"; ID ""; gene_name "LOC115223141"; transcript_id "XM_029793556.2"; product "DENN domain-containing protein 1B, transcript variant X2"; exon_number "10"; model_evidence "Supporting evidence includes similarity to: 7 Proteins, and 100% coverage of the annotated genomic feature by RNAseq alignments, including 13 samples with support for all annotated introns";
NC_043018.1	Gnomon	exon	4155009	4155059	.	+	.	gene_id "LOC115223141"; db_xref "GeneID:115223141"; gbkey "mRNA"; gene "LOC115223141"; ID ""; gene_name "LOC115223141"; transcript_id "XM_029793556.2"; product "DENN domain-containing protein 1B, transcript variant X2"; exon_number "11"; model_evidence "Supporting evidence includes similarity to: 7 Proteins, and 100% coverage of the annotated genomic feature by RNAseq alignments, including 13 samples with support for all annotated introns";
NC_043018.1	Gnomon	exon	4159645	4159690	.	+	.	gene_id "LOC115223141"; db_xref "GeneID:115223141"; gbkey "mRNA"; gene "LOC115223141"; ID ""; gene_name "LOC115223141"; transcript_id "XM_029793556.2"; product "DENN domain-containing protein 1B, transcript variant X2"; exon_number "12"; model_evidence "Supporting evidence includes similarity to: 7 Proteins, and 100% coverage of the annotated genomic feature by RNAseq alignments, including 13 samples with support for all annotated introns";
NC_043018.1	Gnomon	exon	4166378	4166479	.	+	.	gene_id "LOC115223141"; db_xref "GeneID:115223141"; gbkey "mRNA"; gene "LOC115223141"; ID ""; gene_name "LOC115223141"; transcript_id "XM_029793556.2"; product "DENN domain-containing protein 1B, transcript variant X2"; exon_number "13"; model_evidence "Supporting evidence includes similarity to: 7 Proteins, and 100% coverage of the annotated genomic feature by RNAseq alignments, including 13 samples with support for all annotated introns";
NC_043018.1	Gnomon	exon	4168214	4168322	.	+	.	gene_id "LOC115223141"; db_xref "GeneID:115223141"; gbkey "mRNA"; gene "LOC115223141"; ID ""; gene_name "LOC115223141"; transcript_id "XM_029793556.2"; product "DENN domain-containing protein 1B, transcript variant X2"; exon_number "14"; model_evidence "Supporting evidence includes similarity to: 7 Proteins, and 100% coverage of the annotated genomic feature by RNAseq alignments, including 13 samples with support for all annotated introns";
NC_043018.1	Gnomon	exon	4169270	4169403	.	+	.	gene_id "LOC115223141"; db_xref "GeneID:115223141"; gbkey "mRNA"; gene "LOC115223141"; ID ""; gene_name "LOC115223141"; transcript_id "XM_029793556.2"; product "DENN domain-containing protein 1B, transcript variant X2"; exon_number "15"; model_evidence "Supporting evidence includes similarity to: 7 Proteins, and 100% coverage of the annotated genomic feature by RNAseq alignments, including 13 samples with support for all annotated introns";
NC_043018.1	Gnomon	exon	4175332	4175463	.	+	.	gene_id "LOC115223141"; db_xref "GeneID:115223141"; gbkey "mRNA"; gene "LOC115223141"; ID ""; gene_name "LOC115223141"; transcript_id "XM_029793556.2"; product "DENN domain-containing protein 1B, transcript variant X2"; exon_number "16"; model_evidence "Supporting evidence includes similarity to: 7 Proteins, and 100% coverage of the annotated genomic feature by RNAseq alignments, including 13 samples with support for all annotated introns";
NC_043018.1	Gnomon	exon	4182038	4182097	.	+	.	gene_id "LOC115223141"; db_xref "GeneID:115223141"; gbkey "mRNA"; gene "LOC115223141"; ID ""; gene_name "LOC115223141"; transcript_id "XM_029793556.2"; product "DENN domain-containing protein 1B, transcript variant X2"; exon_number "17"; model_evidence "Supporting evidence includes similarity to: 7 Proteins, and 100% coverage of the annotated genomic feature by RNAseq alignments, including 13 samples with support for all annotated introns";
NC_043018.1	Gnomon	exon	4183645	4183677	.	+	.	gene_id "LOC115223141"; db_xref "GeneID:115223141"; gbkey "mRNA"; gene "LOC115223141"; ID ""; gene_name "LOC115223141"; transcript_id "XM_029793556.2"; product "DENN domain-containing protein 1B, transcript variant X2"; exon_number "18"; model_evidence "Supporting evidence includes similarity to: 7 Proteins, and 100% coverage of the annotated genomic feature by RNAseq alignments, including 13 samples with support for all annotated introns";
NC_043018.1	Gnomon	exon	4206067	4206129	.	+	.	gene_id "LOC115223141"; db_xref "GeneID:115223141"; gbkey "mRNA"; gene "LOC115223141"; ID ""; gene_name "LOC115223141"; transcript_id "XM_029793556.2"; product "DENN domain-containing protein 1B, transcript variant X2"; exon_number "19"; model_evidence "Supporting evidence includes similarity to: 7 Proteins, and 100% coverage of the annotated genomic feature by RNAseq alignments, including 13 samples with support for all annotated introns";
NC_043018.1	Gnomon	exon	4206963	4207064	.	+	.	gene_id "LOC115223141"; db_xref "GeneID:115223141"; gbkey "mRNA"; gene "LOC115223141"; ID ""; gene_name "LOC115223141"; transcript_id "XM_029793556.2"; product "DENN domain-containing protein 1B, transcript variant X2"; exon_number "20"; model_evidence "Supporting evidence includes similarity to: 7 Proteins, and 100% coverage of the annotated genomic feature by RNAseq alignments, including 13 samples with support for all annotated introns";
NC_043018.1	Gnomon	exon	4210855	4210931	.	+	.	gene_id "LOC115223141"; db_xref "GeneID:115223141"; gbkey "mRNA"; gene "LOC115223141"; ID ""; gene_name "LOC115223141"; transcript_id "XM_029793556.2"; product "DENN domain-containing protein 1B, transcript variant X2"; exon_number "21"; model_evidence "Supporting evidence includes similarity to: 7 Proteins, and 100% coverage of the annotated genomic feature by RNAseq alignments, including 13 samples with support for all annotated introns";
NC_043018.1	Gnomon	exon	4234385	4234541	.	+	.	gene_id "LOC115223141"; db_xref "GeneID:115223141"; gbkey "mRNA"; gene "LOC115223141"; ID ""; gene_name "LOC115223141"; transcript_id "XM_029793556.2"; product "DENN domain-containing protein 1B, transcript variant X2"; exon_number "22"; model_evidence "Supporting evidence includes similarity to: 7 Proteins, and 100% coverage of the annotated genomic feature by RNAseq alignments, including 13 samples with support for all annotated introns";
NC_043018.1	Gnomon	exon	4237940	4239823	.	+	.	gene_id "LOC115223141"; db_xref "GeneID:115223141"; gbkey "mRNA"; gene "LOC115223141"; ID ""; gene_name "LOC115223141"; transcript_id "XM_029793556.2"; product "DENN domain-containing protein 1B, transcript variant X2"; exon_number "23"; model_evidence "Supporting evidence includes similarity to: 7 Proteins, and 100% coverage of the annotated genomic feature by RNAseq alignments, including 13 samples with support for all annotated introns";
NC_043018.1	Gnomon	start_codon	4072937	4072939	.	+	0	gene_id "LOC115223141"; db_xref "GeneID:115223141"; gbkey "CDS"; gene "LOC115223141"; ID ""; gene_name "LOC115223141"; transcript_id "XM_029793556.2"; product "DENN domain-containing protein 1A isoform X2"; protein_id "XP_029649416.1"; exon_number "2";
NC_043018.1	Gnomon	stop_codon	4239122	4239124	.	+	0	gene_id "LOC115223141"; db_xref "GeneID:115223141"; gbkey "CDS"; gene "LOC115223141"; ID ""; gene_name "LOC115223141"; transcript_id "XM_029793556.2"; product "DENN domain-containing protein 1A isoform X2"; protein_id "XP_029649416.1"; exon_number "23";
NC_043018.1	Gnomon	transcript	4017295	4239823	.	+	.	gene_id "LOC115223141"; ID "XM_029793557.2"; gene_name "LOC115223141"; transcript_id "XM_029793557.2";
NC_043018.1	Gnomon	CDS	4072937	4072995	.	+	0	gene_id "LOC115223141"; db_xref "GeneID:115223141"; gbkey "CDS"; gene "LOC115223141"; ID ""; gene_name "LOC115223141"; transcript_id "XM_029793557.2"; product "DENN domain-containing protein 1A isoform X3"; protein_id "XP_029649417.1"; exon_number "2";
NC_043018.1	Gnomon	CDS	4112282	4112346	.	+	1	gene_id "LOC115223141"; db_xref "GeneID:115223141"; gbkey "CDS"; gene "LOC115223141"; ID ""; gene_name "LOC115223141"; transcript_id "XM_029793557.2"; product "DENN domain-containing protein 1A isoform X3"; protein_id "XP_029649417.1"; exon_number "3";
NC_043018.1	Gnomon	CDS	4115198	4115241	.	+	2	gene_id "LOC115223141"; db_xref "GeneID:115223141"; gbkey "CDS"; gene "LOC115223141"; ID ""; gene_name "LOC115223141"; transcript_id "XM_029793557.2"; product "DENN domain-containing protein 1A isoform X3"; protein_id "XP_029649417.1"; exon_number "4";
NC_043018.1	Gnomon	CDS	4140025	4140074	.	+	0	gene_id "LOC115223141"; db_xref "GeneID:115223141"; gbkey "CDS"; gene "LOC115223141"; ID ""; gene_name "LOC115223141"; transcript_id "XM_029793557.2"; product "DENN domain-containing protein 1A isoform X3"; protein_id "XP_029649417.1"; exon_number "5";
NC_043018.1	Gnomon	CDS	4140899	4141006	.	+	1	gene_id "LOC115223141"; db_xref "GeneID:115223141"; gbkey "CDS"; gene "LOC115223141"; ID ""; gene_name "LOC115223141"; transcript_id "XM_029793557.2"; product "DENN domain-containing protein 1A isoform X3"; protein_id "XP_029649417.1"; exon_number "6";
NC_043018.1	Gnomon	CDS	4142003	4142162	.	+	1	gene_id "LOC115223141"; db_xref "GeneID:115223141"; gbkey "CDS"; gene "LOC115223141"; ID ""; gene_name "LOC115223141"; transcript_id "XM_029793557.2"; product "DENN domain-containing protein 1A isoform X3"; protein_id "XP_029649417.1"; exon_number "7";
NC_043018.1	Gnomon	CDS	4146319	4146372	.	+	0	gene_id "LOC115223141"; db_xref "GeneID:115223141"; gbkey "CDS"; gene "LOC115223141"; ID ""; gene_name "LOC115223141"; transcript_id "XM_029793557.2"; product "DENN domain-containing protein 1A isoform X3"; protein_id "XP_029649417.1"; exon_number "8";
NC_043018.1	Gnomon	CDS	4152333	4152394	.	+	0	gene_id "LOC115223141"; db_xref "GeneID:115223141"; gbkey "CDS"; gene "LOC115223141"; ID ""; gene_name "LOC115223141"; transcript_id "XM_029793557.2"; product "DENN domain-containing protein 1A isoform X3"; protein_id "XP_029649417.1"; exon_number "9";
NC_043018.1	Gnomon	CDS	4154825	4154923	.	+	1	gene_id "LOC115223141"; db_xref "GeneID:115223141"; gbkey "CDS"; gene "LOC115223141"; ID ""; gene_name "LOC115223141"; transcript_id "XM_029793557.2"; product "DENN domain-containing protein 1A isoform X3"; protein_id "XP_029649417.1"; exon_number "10";
NC_043018.1	Gnomon	CDS	4155009	4155059	.	+	1	gene_id "LOC115223141"; db_xref "GeneID:115223141"; gbkey "CDS"; gene "LOC115223141"; ID ""; gene_name "LOC115223141"; transcript_id "XM_029793557.2"; product "DENN domain-containing protein 1A isoform X3"; protein_id "XP_029649417.1"; exon_number "11";
NC_043018.1	Gnomon	CDS	4159645	4159690	.	+	1	gene_id "LOC115223141"; db_xref "GeneID:115223141"; gbkey "CDS"; gene "LOC115223141"; ID ""; gene_name "LOC115223141"; transcript_id "XM_029793557.2"; product "DENN domain-containing protein 1A isoform X3"; protein_id "XP_029649417.1"; exon_number "12";
NC_043018.1	Gnomon	CDS	4166378	4166479	.	+	0	gene_id "LOC115223141"; db_xref "GeneID:115223141"; gbkey "CDS"; gene "LOC115223141"; ID ""; gene_name "LOC115223141"; transcript_id "XM_029793557.2"; product "DENN domain-containing protein 1A isoform X3"; protein_id "XP_029649417.1"; exon_number "13";
NC_043018.1	Gnomon	CDS	4168214	4168322	.	+	0	gene_id "LOC115223141"; db_xref "GeneID:115223141"; gbkey "CDS"; gene "LOC115223141"; ID ""; gene_name "LOC115223141"; transcript_id "XM_029793557.2"; product "DENN domain-containing protein 1A isoform X3"; protein_id "XP_029649417.1"; exon_number "14";
NC_043018.1	Gnomon	CDS	4169270	4169403	.	+	2	gene_id "LOC115223141"; db_xref "GeneID:115223141"; gbkey "CDS"; gene "LOC115223141"; ID ""; gene_name "LOC115223141"; transcript_id "XM_029793557.2"; product "DENN domain-containing protein 1A isoform X3"; protein_id "XP_029649417.1"; exon_number "15";
NC_043018.1	Gnomon	CDS	4175332	4175463	.	+	0	gene_id "LOC115223141"; db_xref "GeneID:115223141"; gbkey "CDS"; gene "LOC115223141"; ID ""; gene_name "LOC115223141"; transcript_id "XM_029793557.2"; product "DENN domain-containing protein 1A isoform X3"; protein_id "XP_029649417.1"; exon_number "16";
NC_043018.1	Gnomon	CDS	4182038	4182097	.	+	0	gene_id "LOC115223141"; db_xref "GeneID:115223141"; gbkey "CDS"; gene "LOC115223141"; ID ""; gene_name "LOC115223141"; transcript_id "XM_029793557.2"; product "DENN domain-containing protein 1A isoform X3"; protein_id "XP_029649417.1"; exon_number "17";
NC_043018.1	Gnomon	CDS	4206067	4206129	.	+	0	gene_id "LOC115223141"; db_xref "GeneID:115223141"; gbkey "CDS"; gene "LOC115223141"; ID ""; gene_name "LOC115223141"; transcript_id "XM_029793557.2"; product "DENN domain-containing protein 1A isoform X3"; protein_id "XP_029649417.1"; exon_number "18";
NC_043018.1	Gnomon	CDS	4206963	4207064	.	+	0	gene_id "LOC115223141"; db_xref "GeneID:115223141"; gbkey "CDS"; gene "LOC115223141"; ID ""; gene_name "LOC115223141"; transcript_id "XM_029793557.2"; product "DENN domain-containing protein 1A isoform X3"; protein_id "XP_029649417.1"; exon_number "19";
NC_043018.1	Gnomon	CDS	4210855	4210931	.	+	0	gene_id "LOC115223141"; db_xref "GeneID:115223141"; gbkey "CDS"; gene "LOC115223141"; ID ""; gene_name "LOC115223141"; transcript_id "XM_029793557.2"; product "DENN domain-containing protein 1A isoform X3"; protein_id "XP_029649417.1"; exon_number "20";
NC_043018.1	Gnomon	CDS	4212601	4212630	.	+	1	gene_id "LOC115223141"; db_xref "GeneID:115223141"; gbkey "CDS"; gene "LOC115223141"; ID ""; gene_name "LOC115223141"; transcript_id "XM_029793557.2"; product "DENN domain-containing protein 1A isoform X3"; protein_id "XP_029649417.1"; exon_number "21";
NC_043018.1	Gnomon	CDS	4234385	4234541	.	+	1	gene_id "LOC115223141"; db_xref "GeneID:115223141"; gbkey "CDS"; gene "LOC115223141"; ID ""; gene_name "LOC115223141"; transcript_id "XM_029793557.2"; product "DENN domain-containing protein 1A isoform X3"; protein_id "XP_029649417.1"; exon_number "22";
NC_043018.1	Gnomon	CDS	4237940	4239121	.	+	0	gene_id "LOC115223141"; db_xref "GeneID:115223141"; gbkey "CDS"; gene "LOC115223141"; ID ""; gene_name "LOC115223141"; transcript_id "XM_029793557.2"; product "DENN domain-containing protein 1A isoform X3"; protein_id "XP_029649417.1"; exon_number "23";
NC_043018.1	Gnomon	exon	4017295	4017456	.	+	.	gene_id "LOC115223141"; db_xref "GeneID:115223141"; gbkey "mRNA"; gene "LOC115223141"; ID ""; gene_name "LOC115223141"; transcript_id "XM_029793557.2"; product "DENN domain-containing protein 1B, transcript variant X3"; exon_number "1"; model_evidence "Supporting evidence includes similarity to: 7 Proteins, and 100% coverage of the annotated genomic feature by RNAseq alignments, including 12 samples with support for all annotated introns";
NC_043018.1	Gnomon	exon	4072932	4072995	.	+	.	gene_id "LOC115223141"; db_xref "GeneID:115223141"; gbkey "mRNA"; gene "LOC115223141"; ID ""; gene_name "LOC115223141"; transcript_id "XM_029793557.2"; product "DENN domain-containing protein 1B, transcript variant X3"; exon_number "2"; model_evidence "Supporting evidence includes similarity to: 7 Proteins, and 100% coverage of the annotated genomic feature by RNAseq alignments, including 12 samples with support for all annotated introns";
NC_043018.1	Gnomon	exon	4112282	4112346	.	+	.	gene_id "LOC115223141"; db_xref "GeneID:115223141"; gbkey "mRNA"; gene "LOC115223141"; ID ""; gene_name "LOC115223141"; transcript_id "XM_029793557.2"; product "DENN domain-containing protein 1B, transcript variant X3"; exon_number "3"; model_evidence "Supporting evidence includes similarity to: 7 Proteins, and 100% coverage of the annotated genomic feature by RNAseq alignments, including 12 samples with support for all annotated introns";
NC_043018.1	Gnomon	exon	4115198	4115241	.	+	.	gene_id "LOC115223141"; db_xref "GeneID:115223141"; gbkey "mRNA"; gene "LOC115223141"; ID ""; gene_name "LOC115223141"; transcript_id "XM_029793557.2"; product "DENN domain-containing protein 1B, transcript variant X3"; exon_number "4"; model_evidence "Supporting evidence includes similarity to: 7 Proteins, and 100% coverage of the annotated genomic feature by RNAseq alignments, including 12 samples with support for all annotated introns";
NC_043018.1	Gnomon	exon	4140025	4140074	.	+	.	gene_id "LOC115223141"; db_xref "GeneID:115223141"; gbkey "mRNA"; gene "LOC115223141"; ID ""; gene_name "LOC115223141"; transcript_id "XM_029793557.2"; product "DENN domain-containing protein 1B, transcript variant X3"; exon_number "5"; model_evidence "Supporting evidence includes similarity to: 7 Proteins, and 100% coverage of the annotated genomic feature by RNAseq alignments, including 12 samples with support for all annotated introns";
NC_043018.1	Gnomon	exon	4140899	4141006	.	+	.	gene_id "LOC115223141"; db_xref "GeneID:115223141"; gbkey "mRNA"; gene "LOC115223141"; ID ""; gene_name "LOC115223141"; transcript_id "XM_029793557.2"; product "DENN domain-containing protein 1B, transcript variant X3"; exon_number "6"; model_evidence "Supporting evidence includes similarity to: 7 Proteins, and 100% coverage of the annotated genomic feature by RNAseq alignments, including 12 samples with support for all annotated introns";
NC_043018.1	Gnomon	exon	4142003	4142162	.	+	.	gene_id "LOC115223141"; db_xref "GeneID:115223141"; gbkey "mRNA"; gene "LOC115223141"; ID ""; gene_name "LOC115223141"; transcript_id "XM_029793557.2"; product "DENN domain-containing protein 1B, transcript variant X3"; exon_number "7"; model_evidence "Supporting evidence includes similarity to: 7 Proteins, and 100% coverage of the annotated genomic feature by RNAseq alignments, including 12 samples with support for all annotated introns";
NC_043018.1	Gnomon	exon	4146319	4146372	.	+	.	gene_id "LOC115223141"; db_xref "GeneID:115223141"; gbkey "mRNA"; gene "LOC115223141"; ID ""; gene_name "LOC115223141"; transcript_id "XM_029793557.2"; product "DENN domain-containing protein 1B, transcript variant X3"; exon_number "8"; model_evidence "Supporting evidence includes similarity to: 7 Proteins, and 100% coverage of the annotated genomic feature by RNAseq alignments, including 12 samples with support for all annotated introns";
NC_043018.1	Gnomon	exon	4152333	4152394	.	+	.	gene_id "LOC115223141"; db_xref "GeneID:115223141"; gbkey "mRNA"; gene "LOC115223141"; ID ""; gene_name "LOC115223141"; transcript_id "XM_029793557.2"; product "DENN domain-containing protein 1B, transcript variant X3"; exon_number "9"; model_evidence "Supporting evidence includes similarity to: 7 Proteins, and 100% coverage of the annotated genomic feature by RNAseq alignments, including 12 samples with support for all annotated introns";
NC_043018.1	Gnomon	exon	4154825	4154923	.	+	.	gene_id "LOC115223141"; db_xref "GeneID:115223141"; gbkey "mRNA"; gene "LOC115223141"; ID ""; gene_name "LOC115223141"; transcript_id "XM_029793557.2"; product "DENN domain-containing protein 1B, transcript variant X3"; exon_number "10"; model_evidence "Supporting evidence includes similarity to: 7 Proteins, and 100% coverage of the annotated genomic feature by RNAseq alignments, including 12 samples with support for all annotated introns";
NC_043018.1	Gnomon	exon	4155009	4155059	.	+	.	gene_id "LOC115223141"; db_xref "GeneID:115223141"; gbkey "mRNA"; gene "LOC115223141"; ID ""; gene_name "LOC115223141"; transcript_id "XM_029793557.2"; product "DENN domain-containing protein 1B, transcript variant X3"; exon_number "11"; model_evidence "Supporting evidence includes similarity to: 7 Proteins, and 100% coverage of the annotated genomic feature by RNAseq alignments, including 12 samples with support for all annotated introns";
NC_043018.1	Gnomon	exon	4159645	4159690	.	+	.	gene_id "LOC115223141"; db_xref "GeneID:115223141"; gbkey "mRNA"; gene "LOC115223141"; ID ""; gene_name "LOC115223141"; transcript_id "XM_029793557.2"; product "DENN domain-containing protein 1B, transcript variant X3"; exon_number "12"; model_evidence "Supporting evidence includes similarity to: 7 Proteins, and 100% coverage of the annotated genomic feature by RNAseq alignments, including 12 samples with support for all annotated introns";
NC_043018.1	Gnomon	exon	4166378	4166479	.	+	.	gene_id "LOC115223141"; db_xref "GeneID:115223141"; gbkey "mRNA"; gene "LOC115223141"; ID ""; gene_name "LOC115223141"; transcript_id "XM_029793557.2"; product "DENN domain-containing protein 1B, transcript variant X3"; exon_number "13"; model_evidence "Supporting evidence includes similarity to: 7 Proteins, and 100% coverage of the annotated genomic feature by RNAseq alignments, including 12 samples with support for all annotated introns";
NC_043018.1	Gnomon	exon	4168214	4168322	.	+	.	gene_id "LOC115223141"; db_xref "GeneID:115223141"; gbkey "mRNA"; gene "LOC115223141"; ID ""; gene_name "LOC115223141"; transcript_id "XM_029793557.2"; product "DENN domain-containing protein 1B, transcript variant X3"; exon_number "14"; model_evidence "Supporting evidence includes similarity to: 7 Proteins, and 100% coverage of the annotated genomic feature by RNAseq alignments, including 12 samples with support for all annotated introns";
NC_043018.1	Gnomon	exon	4169270	4169403	.	+	.	gene_id "LOC115223141"; db_xref "GeneID:115223141"; gbkey "mRNA"; gene "LOC115223141"; ID ""; gene_name "LOC115223141"; transcript_id "XM_029793557.2"; product "DENN domain-containing protein 1B, transcript variant X3"; exon_number "15"; model_evidence "Supporting evidence includes similarity to: 7 Proteins, and 100% coverage of the annotated genomic feature by RNAseq alignments, including 12 samples with support for all annotated introns";
NC_043018.1	Gnomon	exon	4175332	4175463	.	+	.	gene_id "LOC115223141"; db_xref "GeneID:115223141"; gbkey "mRNA"; gene "LOC115223141"; ID ""; gene_name "LOC115223141"; transcript_id "XM_029793557.2"; product "DENN domain-containing protein 1B, transcript variant X3"; exon_number "16"; model_evidence "Supporting evidence includes similarity to: 7 Proteins, and 100% coverage of the annotated genomic feature by RNAseq alignments, including 12 samples with support for all annotated introns";
NC_043018.1	Gnomon	exon	4182038	4182097	.	+	.	gene_id "LOC115223141"; db_xref "GeneID:115223141"; gbkey "mRNA"; gene "LOC115223141"; ID ""; gene_name "LOC115223141"; transcript_id "XM_029793557.2"; product "DENN domain-containing protein 1B, transcript variant X3"; exon_number "17"; model_evidence "Supporting evidence includes similarity to: 7 Proteins, and 100% coverage of the annotated genomic feature by RNAseq alignments, including 12 samples with support for all annotated introns";
NC_043018.1	Gnomon	exon	4206067	4206129	.	+	.	gene_id "LOC115223141"; db_xref "GeneID:115223141"; gbkey "mRNA"; gene "LOC115223141"; ID ""; gene_name "LOC115223141"; transcript_id "XM_029793557.2"; product "DENN domain-containing protein 1B, transcript variant X3"; exon_number "18"; model_evidence "Supporting evidence includes similarity to: 7 Proteins, and 100% coverage of the annotated genomic feature by RNAseq alignments, including 12 samples with support for all annotated introns";
NC_043018.1	Gnomon	exon	4206963	4207064	.	+	.	gene_id "LOC115223141"; db_xref "GeneID:115223141"; gbkey "mRNA"; gene "LOC115223141"; ID ""; gene_name "LOC115223141"; transcript_id "XM_029793557.2"; product "DENN domain-containing protein 1B, transcript variant X3"; exon_number "19"; model_evidence "Supporting evidence includes similarity to: 7 Proteins, and 100% coverage of the annotated genomic feature by RNAseq alignments, including 12 samples with support for all annotated introns";
NC_043018.1	Gnomon	exon	4210855	4210931	.	+	.	gene_id "LOC115223141"; db_xref "GeneID:115223141"; gbkey "mRNA"; gene "LOC115223141"; ID ""; gene_name "LOC115223141"; transcript_id "XM_029793557.2"; product "DENN domain-containing protein 1B, transcript variant X3"; exon_number "20"; model_evidence "Supporting evidence includes similarity to: 7 Proteins, and 100% coverage of the annotated genomic feature by RNAseq alignments, including 12 samples with support for all annotated introns";
NC_043018.1	Gnomon	exon	4212601	4212630	.	+	.	gene_id "LOC115223141"; db_xref "GeneID:115223141"; gbkey "mRNA"; gene "LOC115223141"; ID ""; gene_name "LOC115223141"; transcript_id "XM_029793557.2"; product "DENN domain-containing protein 1B, transcript variant X3"; exon_number "21"; model_evidence "Supporting evidence includes similarity to: 7 Proteins, and 100% coverage of the annotated genomic feature by RNAseq alignments, including 12 samples with support for all annotated introns";
NC_043018.1	Gnomon	exon	4234385	4234541	.	+	.	gene_id "LOC115223141"; db_xref "GeneID:115223141"; gbkey "mRNA"; gene "LOC115223141"; ID ""; gene_name "LOC115223141"; transcript_id "XM_029793557.2"; product "DENN domain-containing protein 1B, transcript variant X3"; exon_number "22"; model_evidence "Supporting evidence includes similarity to: 7 Proteins, and 100% coverage of the annotated genomic feature by RNAseq alignments, including 12 samples with support for all annotated introns";
NC_043018.1	Gnomon	exon	4237940	4239823	.	+	.	gene_id "LOC115223141"; db_xref "GeneID:115223141"; gbkey "mRNA"; gene "LOC115223141"; ID ""; gene_name "LOC115223141"; transcript_id "XM_029793557.2"; product "DENN domain-containing protein 1B, transcript variant X3"; exon_number "23"; model_evidence "Supporting evidence includes similarity to: 7 Proteins, and 100% coverage of the annotated genomic feature by RNAseq alignments, including 12 samples with support for all annotated introns";
NC_043018.1	Gnomon	start_codon	4072937	4072939	.	+	0	gene_id "LOC115223141"; db_xref "GeneID:115223141"; gbkey "CDS"; gene "LOC115223141"; ID ""; gene_name "LOC115223141"; transcript_id "XM_029793557.2"; product "DENN domain-containing protein 1A isoform X3"; protein_id "XP_029649417.1"; exon_number "2";
NC_043018.1	Gnomon	stop_codon	4239122	4239124	.	+	0	gene_id "LOC115223141"; db_xref "GeneID:115223141"; gbkey "CDS"; gene "LOC115223141"; ID ""; gene_name "LOC115223141"; transcript_id "XM_029793557.2"; product "DENN domain-containing protein 1A isoform X3"; protein_id "XP_029649417.1"; exon_number "23";
NC_043018.1	Gnomon	transcript	4017293	4239823	.	+	.	gene_id "LOC115223141"; ID "XM_029793558.2"; gene_name "LOC115223141"; transcript_id "XM_029793558.2";
NC_043018.1	Gnomon	CDS	4017440	4017456	.	+	0	gene_id "LOC115223141"; db_xref "GeneID:115223141"; gbkey "CDS"; gene "LOC115223141"; ID ""; gene_name "LOC115223141"; transcript_id "XM_029793558.2"; product "DENN domain-containing protein 1A isoform X4"; protein_id "XP_029649418.1"; exon_number "1";
NC_043018.1	Gnomon	CDS	4112282	4112346	.	+	1	gene_id "LOC115223141"; db_xref "GeneID:115223141"; gbkey "CDS"; gene "LOC115223141"; ID ""; gene_name "LOC115223141"; transcript_id "XM_029793558.2"; product "DENN domain-containing protein 1A isoform X4"; protein_id "XP_029649418.1"; exon_number "2";
NC_043018.1	Gnomon	CDS	4115198	4115241	.	+	2	gene_id "LOC115223141"; db_xref "GeneID:115223141"; gbkey "CDS"; gene "LOC115223141"; ID ""; gene_name "LOC115223141"; transcript_id "XM_029793558.2"; product "DENN domain-containing protein 1A isoform X4"; protein_id "XP_029649418.1"; exon_number "3";
NC_043018.1	Gnomon	CDS	4140025	4140074	.	+	0	gene_id "LOC115223141"; db_xref "GeneID:115223141"; gbkey "CDS"; gene "LOC115223141"; ID ""; gene_name "LOC115223141"; transcript_id "XM_029793558.2"; product "DENN domain-containing protein 1A isoform X4"; protein_id "XP_029649418.1"; exon_number "4";
NC_043018.1	Gnomon	CDS	4140899	4141006	.	+	1	gene_id "LOC115223141"; db_xref "GeneID:115223141"; gbkey "CDS"; gene "LOC115223141"; ID ""; gene_name "LOC115223141"; transcript_id "XM_029793558.2"; product "DENN domain-containing protein 1A isoform X4"; protein_id "XP_029649418.1"; exon_number "5";
NC_043018.1	Gnomon	CDS	4142003	4142162	.	+	1	gene_id "LOC115223141"; db_xref "GeneID:115223141"; gbkey "CDS"; gene "LOC115223141"; ID ""; gene_name "LOC115223141"; transcript_id "XM_029793558.2"; product "DENN domain-containing protein 1A isoform X4"; protein_id "XP_029649418.1"; exon_number "6";
NC_043018.1	Gnomon	CDS	4146319	4146372	.	+	0	gene_id "LOC115223141"; db_xref "GeneID:115223141"; gbkey "CDS"; gene "LOC115223141"; ID ""; gene_name "LOC115223141"; transcript_id "XM_029793558.2"; product "DENN domain-containing protein 1A isoform X4"; protein_id "XP_029649418.1"; exon_number "7";
NC_043018.1	Gnomon	CDS	4152333	4152394	.	+	0	gene_id "LOC115223141"; db_xref "GeneID:115223141"; gbkey "CDS"; gene "LOC115223141"; ID ""; gene_name "LOC115223141"; transcript_id "XM_029793558.2"; product "DENN domain-containing protein 1A isoform X4"; protein_id "XP_029649418.1"; exon_number "8";
NC_043018.1	Gnomon	CDS	4154825	4154923	.	+	1	gene_id "LOC115223141"; db_xref "GeneID:115223141"; gbkey "CDS"; gene "LOC115223141"; ID ""; gene_name "LOC115223141"; transcript_id "XM_029793558.2"; product "DENN domain-containing protein 1A isoform X4"; protein_id "XP_029649418.1"; exon_number "9";
NC_043018.1	Gnomon	CDS	4155009	4155059	.	+	1	gene_id "LOC115223141"; db_xref "GeneID:115223141"; gbkey "CDS"; gene "LOC115223141"; ID ""; gene_name "LOC115223141"; transcript_id "XM_029793558.2"; product "DENN domain-containing protein 1A isoform X4"; protein_id "XP_029649418.1"; exon_number "10";
NC_043018.1	Gnomon	CDS	4159645	4159690	.	+	1	gene_id "LOC115223141"; db_xref "GeneID:115223141"; gbkey "CDS"; gene "LOC115223141"; ID ""; gene_name "LOC115223141"; transcript_id "XM_029793558.2"; product "DENN domain-containing protein 1A isoform X4"; protein_id "XP_029649418.1"; exon_number "11";
NC_043018.1	Gnomon	CDS	4166378	4166479	.	+	0	gene_id "LOC115223141"; db_xref "GeneID:115223141"; gbkey "CDS"; gene "LOC115223141"; ID ""; gene_name "LOC115223141"; transcript_id "XM_029793558.2"; product "DENN domain-containing protein 1A isoform X4"; protein_id "XP_029649418.1"; exon_number "12";
NC_043018.1	Gnomon	CDS	4168214	4168322	.	+	0	gene_id "LOC115223141"; db_xref "GeneID:115223141"; gbkey "CDS"; gene "LOC115223141"; ID ""; gene_name "LOC115223141"; transcript_id "XM_029793558.2"; product "DENN domain-containing protein 1A isoform X4"; protein_id "XP_029649418.1"; exon_number "13";
NC_043018.1	Gnomon	CDS	4169270	4169403	.	+	2	gene_id "LOC115223141"; db_xref "GeneID:115223141"; gbkey "CDS"; gene "LOC115223141"; ID ""; gene_name "LOC115223141"; transcript_id "XM_029793558.2"; product "DENN domain-containing protein 1A isoform X4"; protein_id "XP_029649418.1"; exon_number "14";
NC_043018.1	Gnomon	CDS	4175332	4175463	.	+	0	gene_id "LOC115223141"; db_xref "GeneID:115223141"; gbkey "CDS"; gene "LOC115223141"; ID ""; gene_name "LOC115223141"; transcript_id "XM_029793558.2"; product "DENN domain-containing protein 1A isoform X4"; protein_id "XP_029649418.1"; exon_number "15";
NC_043018.1	Gnomon	CDS	4182038	4182097	.	+	0	gene_id "LOC115223141"; db_xref "GeneID:115223141"; gbkey "CDS"; gene "LOC115223141"; ID ""; gene_name "LOC115223141"; transcript_id "XM_029793558.2"; product "DENN domain-containing protein 1A isoform X4"; protein_id "XP_029649418.1"; exon_number "16";
NC_043018.1	Gnomon	CDS	4183645	4183677	.	+	0	gene_id "LOC115223141"; db_xref "GeneID:115223141"; gbkey "CDS"; gene "LOC115223141"; ID ""; gene_name "LOC115223141"; transcript_id "XM_029793558.2"; product "DENN domain-containing protein 1A isoform X4"; protein_id "XP_029649418.1"; exon_number "17";
NC_043018.1	Gnomon	CDS	4206067	4206129	.	+	0	gene_id "LOC115223141"; db_xref "GeneID:115223141"; gbkey "CDS"; gene "LOC115223141"; ID ""; gene_name "LOC115223141"; transcript_id "XM_029793558.2"; product "DENN domain-containing protein 1A isoform X4"; protein_id "XP_029649418.1"; exon_number "18";
NC_043018.1	Gnomon	CDS	4206963	4207064	.	+	0	gene_id "LOC115223141"; db_xref "GeneID:115223141"; gbkey "CDS"; gene "LOC115223141"; ID ""; gene_name "LOC115223141"; transcript_id "XM_029793558.2"; product "DENN domain-containing protein 1A isoform X4"; protein_id "XP_029649418.1"; exon_number "19";
NC_043018.1	Gnomon	CDS	4210855	4210931	.	+	0	gene_id "LOC115223141"; db_xref "GeneID:115223141"; gbkey "CDS"; gene "LOC115223141"; ID ""; gene_name "LOC115223141"; transcript_id "XM_029793558.2"; product "DENN domain-containing protein 1A isoform X4"; protein_id "XP_029649418.1"; exon_number "20";
NC_043018.1	Gnomon	CDS	4212601	4212630	.	+	1	gene_id "LOC115223141"; db_xref "GeneID:115223141"; gbkey "CDS"; gene "LOC115223141"; ID ""; gene_name "LOC115223141"; transcript_id "XM_029793558.2"; product "DENN domain-containing protein 1A isoform X4"; protein_id "XP_029649418.1"; exon_number "21";
NC_043018.1	Gnomon	CDS	4234385	4234541	.	+	1	gene_id "LOC115223141"; db_xref "GeneID:115223141"; gbkey "CDS"; gene "LOC115223141"; ID ""; gene_name "LOC115223141"; transcript_id "XM_029793558.2"; product "DENN domain-containing protein 1A isoform X4"; protein_id "XP_029649418.1"; exon_number "22";
NC_043018.1	Gnomon	CDS	4237940	4239121	.	+	0	gene_id "LOC115223141"; db_xref "GeneID:115223141"; gbkey "CDS"; gene "LOC115223141"; ID ""; gene_name "LOC115223141"; transcript_id "XM_029793558.2"; product "DENN domain-containing protein 1A isoform X4"; protein_id "XP_029649418.1"; exon_number "23";
NC_043018.1	Gnomon	exon	4017293	4017456	.	+	.	gene_id "LOC115223141"; db_xref "GeneID:115223141"; gbkey "mRNA"; gene "LOC115223141"; ID ""; gene_name "LOC115223141"; transcript_id "XM_029793558.2"; product "DENN domain-containing protein 1B, transcript variant X4"; exon_number "1"; model_evidence "Supporting evidence includes similarity to: 8 Proteins, and 100% coverage of the annotated genomic feature by RNAseq alignments, including 43 samples with support for all annotated introns";
NC_043018.1	Gnomon	exon	4112282	4112346	.	+	.	gene_id "LOC115223141"; db_xref "GeneID:115223141"; gbkey "mRNA"; gene "LOC115223141"; ID ""; gene_name "LOC115223141"; transcript_id "XM_029793558.2"; product "DENN domain-containing protein 1B, transcript variant X4"; exon_number "2"; model_evidence "Supporting evidence includes similarity to: 8 Proteins, and 100% coverage of the annotated genomic feature by RNAseq alignments, including 43 samples with support for all annotated introns";
NC_043018.1	Gnomon	exon	4115198	4115241	.	+	.	gene_id "LOC115223141"; db_xref "GeneID:115223141"; gbkey "mRNA"; gene "LOC115223141"; ID ""; gene_name "LOC115223141"; transcript_id "XM_029793558.2"; product "DENN domain-containing protein 1B, transcript variant X4"; exon_number "3"; model_evidence "Supporting evidence includes similarity to: 8 Proteins, and 100% coverage of the annotated genomic feature by RNAseq alignments, including 43 samples with support for all annotated introns";
NC_043018.1	Gnomon	exon	4140025	4140074	.	+	.	gene_id "LOC115223141"; db_xref "GeneID:115223141"; gbkey "mRNA"; gene "LOC115223141"; ID ""; gene_name "LOC115223141"; transcript_id "XM_029793558.2"; product "DENN domain-containing protein 1B, transcript variant X4"; exon_number "4"; model_evidence "Supporting evidence includes similarity to: 8 Proteins, and 100% coverage of the annotated genomic feature by RNAseq alignments, including 43 samples with support for all annotated introns";
NC_043018.1	Gnomon	exon	4140899	4141006	.	+	.	gene_id "LOC115223141"; db_xref "GeneID:115223141"; gbkey "mRNA"; gene "LOC115223141"; ID ""; gene_name "LOC115223141"; transcript_id "XM_029793558.2"; product "DENN domain-containing protein 1B, transcript variant X4"; exon_number "5"; model_evidence "Supporting evidence includes similarity to: 8 Proteins, and 100% coverage of the annotated genomic feature by RNAseq alignments, including 43 samples with support for all annotated introns";
NC_043018.1	Gnomon	exon	4142003	4142162	.	+	.	gene_id "LOC115223141"; db_xref "GeneID:115223141"; gbkey "mRNA"; gene "LOC115223141"; ID ""; gene_name "LOC115223141"; transcript_id "XM_029793558.2"; product "DENN domain-containing protein 1B, transcript variant X4"; exon_number "6"; model_evidence "Supporting evidence includes similarity to: 8 Proteins, and 100% coverage of the annotated genomic feature by RNAseq alignments, including 43 samples with support for all annotated introns";
NC_043018.1	Gnomon	exon	4146319	4146372	.	+	.	gene_id "LOC115223141"; db_xref "GeneID:115223141"; gbkey "mRNA"; gene "LOC115223141"; ID ""; gene_name "LOC115223141"; transcript_id "XM_029793558.2"; product "DENN domain-containing protein 1B, transcript variant X4"; exon_number "7"; model_evidence "Supporting evidence includes similarity to: 8 Proteins, and 100% coverage of the annotated genomic feature by RNAseq alignments, including 43 samples with support for all annotated introns";
NC_043018.1	Gnomon	exon	4152333	4152394	.	+	.	gene_id "LOC115223141"; db_xref "GeneID:115223141"; gbkey "mRNA"; gene "LOC115223141"; ID ""; gene_name "LOC115223141"; transcript_id "XM_029793558.2"; product "DENN domain-containing protein 1B, transcript variant X4"; exon_number "8"; model_evidence "Supporting evidence includes similarity to: 8 Proteins, and 100% coverage of the annotated genomic feature by RNAseq alignments, including 43 samples with support for all annotated introns";
NC_043018.1	Gnomon	exon	4154825	4154923	.	+	.	gene_id "LOC115223141"; db_xref "GeneID:115223141"; gbkey "mRNA"; gene "LOC115223141"; ID ""; gene_name "LOC115223141"; transcript_id "XM_029793558.2"; product "DENN domain-containing protein 1B, transcript variant X4"; exon_number "9"; model_evidence "Supporting evidence includes similarity to: 8 Proteins, and 100% coverage of the annotated genomic feature by RNAseq alignments, including 43 samples with support for all annotated introns";
NC_043018.1	Gnomon	exon	4155009	4155059	.	+	.	gene_id "LOC115223141"; db_xref "GeneID:115223141"; gbkey "mRNA"; gene "LOC115223141"; ID ""; gene_name "LOC115223141"; transcript_id "XM_029793558.2"; product "DENN domain-containing protein 1B, transcript variant X4"; exon_number "10"; model_evidence "Supporting evidence includes similarity to: 8 Proteins, and 100% coverage of the annotated genomic feature by RNAseq alignments, including 43 samples with support for all annotated introns";
NC_043018.1	Gnomon	exon	4159645	4159690	.	+	.	gene_id "LOC115223141"; db_xref "GeneID:115223141"; gbkey "mRNA"; gene "LOC115223141"; ID ""; gene_name "LOC115223141"; transcript_id "XM_029793558.2"; product "DENN domain-containing protein 1B, transcript variant X4"; exon_number "11"; model_evidence "Supporting evidence includes similarity to: 8 Proteins, and 100% coverage of the annotated genomic feature by RNAseq alignments, including 43 samples with support for all annotated introns";
NC_043018.1	Gnomon	exon	4166378	4166479	.	+	.	gene_id "LOC115223141"; db_xref "GeneID:115223141"; gbkey "mRNA"; gene "LOC115223141"; ID ""; gene_name "LOC115223141"; transcript_id "XM_029793558.2"; product "DENN domain-containing protein 1B, transcript variant X4"; exon_number "12"; model_evidence "Supporting evidence includes similarity to: 8 Proteins, and 100% coverage of the annotated genomic feature by RNAseq alignments, including 43 samples with support for all annotated introns";
NC_043018.1	Gnomon	exon	4168214	4168322	.	+	.	gene_id "LOC115223141"; db_xref "GeneID:115223141"; gbkey "mRNA"; gene "LOC115223141"; ID ""; gene_name "LOC115223141"; transcript_id "XM_029793558.2"; product "DENN domain-containing protein 1B, transcript variant X4"; exon_number "13"; model_evidence "Supporting evidence includes similarity to: 8 Proteins, and 100% coverage of the annotated genomic feature by RNAseq alignments, including 43 samples with support for all annotated introns";
NC_043018.1	Gnomon	exon	4169270	4169403	.	+	.	gene_id "LOC115223141"; db_xref "GeneID:115223141"; gbkey "mRNA"; gene "LOC115223141"; ID ""; gene_name "LOC115223141"; transcript_id "XM_029793558.2"; product "DENN domain-containing protein 1B, transcript variant X4"; exon_number "14"; model_evidence "Supporting evidence includes similarity to: 8 Proteins, and 100% coverage of the annotated genomic feature by RNAseq alignments, including 43 samples with support for all annotated introns";
NC_043018.1	Gnomon	exon	4175332	4175463	.	+	.	gene_id "LOC115223141"; db_xref "GeneID:115223141"; gbkey "mRNA"; gene "LOC115223141"; ID ""; gene_name "LOC115223141"; transcript_id "XM_029793558.2"; product "DENN domain-containing protein 1B, transcript variant X4"; exon_number "15"; model_evidence "Supporting evidence includes similarity to: 8 Proteins, and 100% coverage of the annotated genomic feature by RNAseq alignments, including 43 samples with support for all annotated introns";
NC_043018.1	Gnomon	exon	4182038	4182097	.	+	.	gene_id "LOC115223141"; db_xref "GeneID:115223141"; gbkey "mRNA"; gene "LOC115223141"; ID ""; gene_name "LOC115223141"; transcript_id "XM_029793558.2"; product "DENN domain-containing protein 1B, transcript variant X4"; exon_number "16"; model_evidence "Supporting evidence includes similarity to: 8 Proteins, and 100% coverage of the annotated genomic feature by RNAseq alignments, including 43 samples with support for all annotated introns";
NC_043018.1	Gnomon	exon	4183645	4183677	.	+	.	gene_id "LOC115223141"; db_xref "GeneID:115223141"; gbkey "mRNA"; gene "LOC115223141"; ID ""; gene_name "LOC115223141"; transcript_id "XM_029793558.2"; product "DENN domain-containing protein 1B, transcript variant X4"; exon_number "17"; model_evidence "Supporting evidence includes similarity to: 8 Proteins, and 100% coverage of the annotated genomic feature by RNAseq alignments, including 43 samples with support for all annotated introns";
NC_043018.1	Gnomon	exon	4206067	4206129	.	+	.	gene_id "LOC115223141"; db_xref "GeneID:115223141"; gbkey "mRNA"; gene "LOC115223141"; ID ""; gene_name "LOC115223141"; transcript_id "XM_029793558.2"; product "DENN domain-containing protein 1B, transcript variant X4"; exon_number "18"; model_evidence "Supporting evidence includes similarity to: 8 Proteins, and 100% coverage of the annotated genomic feature by RNAseq alignments, including 43 samples with support for all annotated introns";
NC_043018.1	Gnomon	exon	4206963	4207064	.	+	.	gene_id "LOC115223141"; db_xref "GeneID:115223141"; gbkey "mRNA"; gene "LOC115223141"; ID ""; gene_name "LOC115223141"; transcript_id "XM_029793558.2"; product "DENN domain-containing protein 1B, transcript variant X4"; exon_number "19"; model_evidence "Supporting evidence includes similarity to: 8 Proteins, and 100% coverage of the annotated genomic feature by RNAseq alignments, including 43 samples with support for all annotated introns";
NC_043018.1	Gnomon	exon	4210855	4210931	.	+	.	gene_id "LOC115223141"; db_xref "GeneID:115223141"; gbkey "mRNA"; gene "LOC115223141"; ID ""; gene_name "LOC115223141"; transcript_id "XM_029793558.2"; product "DENN domain-containing protein 1B, transcript variant X4"; exon_number "20"; model_evidence "Supporting evidence includes similarity to: 8 Proteins, and 100% coverage of the annotated genomic feature by RNAseq alignments, including 43 samples with support for all annotated introns";
NC_043018.1	Gnomon	exon	4212601	4212630	.	+	.	gene_id "LOC115223141"; db_xref "GeneID:115223141"; gbkey "mRNA"; gene "LOC115223141"; ID ""; gene_name "LOC115223141"; transcript_id "XM_029793558.2"; product "DENN domain-containing protein 1B, transcript variant X4"; exon_number "21"; model_evidence "Supporting evidence includes similarity to: 8 Proteins, and 100% coverage of the annotated genomic feature by RNAseq alignments, including 43 samples with support for all annotated introns";
NC_043018.1	Gnomon	exon	4234385	4234541	.	+	.	gene_id "LOC115223141"; db_xref "GeneID:115223141"; gbkey "mRNA"; gene "LOC115223141"; ID ""; gene_name "LOC115223141"; transcript_id "XM_029793558.2"; product "DENN domain-containing protein 1B, transcript variant X4"; exon_number "22"; model_evidence "Supporting evidence includes similarity to: 8 Proteins, and 100% coverage of the annotated genomic feature by RNAseq alignments, including 43 samples with support for all annotated introns";
NC_043018.1	Gnomon	exon	4237940	4239823	.	+	.	gene_id "LOC115223141"; db_xref "GeneID:115223141"; gbkey "mRNA"; gene "LOC115223141"; ID ""; gene_name "LOC115223141"; transcript_id "XM_029793558.2"; product "DENN domain-containing protein 1B, transcript variant X4"; exon_number "23"; model_evidence "Supporting evidence includes similarity to: 8 Proteins, and 100% coverage of the annotated genomic feature by RNAseq alignments, including 43 samples with support for all annotated introns";
NC_043018.1	Gnomon	start_codon	4017440	4017442	.	+	0	gene_id "LOC115223141"; db_xref "GeneID:115223141"; gbkey "CDS"; gene "LOC115223141"; ID ""; gene_name "LOC115223141"; transcript_id "XM_029793558.2"; product "DENN domain-containing protein 1A isoform X4"; protein_id "XP_029649418.1"; exon_number "1";
NC_043018.1	Gnomon	stop_codon	4239122	4239124	.	+	0	gene_id "LOC115223141"; db_xref "GeneID:115223141"; gbkey "CDS"; gene "LOC115223141"; ID ""; gene_name "LOC115223141"; transcript_id "XM_029793558.2"; product "DENN domain-containing protein 1A isoform X4"; protein_id "XP_029649418.1"; exon_number "23";
NC_043018.1	Gnomon	transcript	4017295	4239823	.	+	.	gene_id "LOC115223141"; ID "XM_029793559.2"; gene_name "LOC115223141"; transcript_id "XM_029793559.2";
NC_043018.1	Gnomon	CDS	4072937	4072995	.	+	0	gene_id "LOC115223141"; db_xref "GeneID:115223141"; gbkey "CDS"; gene "LOC115223141"; ID ""; gene_name "LOC115223141"; transcript_id "XM_029793559.2"; product "DENN domain-containing protein 1B isoform X5"; protein_id "XP_029649419.1"; exon_number "2";
NC_043018.1	Gnomon	CDS	4112282	4112346	.	+	1	gene_id "LOC115223141"; db_xref "GeneID:115223141"; gbkey "CDS"; gene "LOC115223141"; ID ""; gene_name "LOC115223141"; transcript_id "XM_029793559.2"; product "DENN domain-containing protein 1B isoform X5"; protein_id "XP_029649419.1"; exon_number "3";
NC_043018.1	Gnomon	CDS	4115198	4115241	.	+	2	gene_id "LOC115223141"; db_xref "GeneID:115223141"; gbkey "CDS"; gene "LOC115223141"; ID ""; gene_name "LOC115223141"; transcript_id "XM_029793559.2"; product "DENN domain-containing protein 1B isoform X5"; protein_id "XP_029649419.1"; exon_number "4";
NC_043018.1	Gnomon	CDS	4140025	4140074	.	+	0	gene_id "LOC115223141"; db_xref "GeneID:115223141"; gbkey "CDS"; gene "LOC115223141"; ID ""; gene_name "LOC115223141"; transcript_id "XM_029793559.2"; product "DENN domain-containing protein 1B isoform X5"; protein_id "XP_029649419.1"; exon_number "5";
NC_043018.1	Gnomon	CDS	4140899	4141006	.	+	1	gene_id "LOC115223141"; db_xref "GeneID:115223141"; gbkey "CDS"; gene "LOC115223141"; ID ""; gene_name "LOC115223141"; transcript_id "XM_029793559.2"; product "DENN domain-containing protein 1B isoform X5"; protein_id "XP_029649419.1"; exon_number "6";
NC_043018.1	Gnomon	CDS	4142003	4142162	.	+	1	gene_id "LOC115223141"; db_xref "GeneID:115223141"; gbkey "CDS"; gene "LOC115223141"; ID ""; gene_name "LOC115223141"; transcript_id "XM_029793559.2"; product "DENN domain-containing protein 1B isoform X5"; protein_id "XP_029649419.1"; exon_number "7";
NC_043018.1	Gnomon	CDS	4146319	4146372	.	+	0	gene_id "LOC115223141"; db_xref "GeneID:115223141"; gbkey "CDS"; gene "LOC115223141"; ID ""; gene_name "LOC115223141"; transcript_id "XM_029793559.2"; product "DENN domain-containing protein 1B isoform X5"; protein_id "XP_029649419.1"; exon_number "8";
NC_043018.1	Gnomon	CDS	4152333	4152394	.	+	0	gene_id "LOC115223141"; db_xref "GeneID:115223141"; gbkey "CDS"; gene "LOC115223141"; ID ""; gene_name "LOC115223141"; transcript_id "XM_029793559.2"; product "DENN domain-containing protein 1B isoform X5"; protein_id "XP_029649419.1"; exon_number "9";
NC_043018.1	Gnomon	CDS	4154825	4154923	.	+	1	gene_id "LOC115223141"; db_xref "GeneID:115223141"; gbkey "CDS"; gene "LOC115223141"; ID ""; gene_name "LOC115223141"; transcript_id "XM_029793559.2"; product "DENN domain-containing protein 1B isoform X5"; protein_id "XP_029649419.1"; exon_number "10";
NC_043018.1	Gnomon	CDS	4155009	4155059	.	+	1	gene_id "LOC115223141"; db_xref "GeneID:115223141"; gbkey "CDS"; gene "LOC115223141"; ID ""; gene_name "LOC115223141"; transcript_id "XM_029793559.2"; product "DENN domain-containing protein 1B isoform X5"; protein_id "XP_029649419.1"; exon_number "11";
NC_043018.1	Gnomon	CDS	4159645	4159690	.	+	1	gene_id "LOC115223141"; db_xref "GeneID:115223141"; gbkey "CDS"; gene "LOC115223141"; ID ""; gene_name "LOC115223141"; transcript_id "XM_029793559.2"; product "DENN domain-containing protein 1B isoform X5"; protein_id "XP_029649419.1"; exon_number "12";
NC_043018.1	Gnomon	CDS	4166378	4166479	.	+	0	gene_id "LOC115223141"; db_xref "GeneID:115223141"; gbkey "CDS"; gene "LOC115223141"; ID ""; gene_name "LOC115223141"; transcript_id "XM_029793559.2"; product "DENN domain-containing protein 1B isoform X5"; protein_id "XP_029649419.1"; exon_number "13";
NC_043018.1	Gnomon	CDS	4168214	4168322	.	+	0	gene_id "LOC115223141"; db_xref "GeneID:115223141"; gbkey "CDS"; gene "LOC115223141"; ID ""; gene_name "LOC115223141"; transcript_id "XM_029793559.2"; product "DENN domain-containing protein 1B isoform X5"; protein_id "XP_029649419.1"; exon_number "14";
NC_043018.1	Gnomon	CDS	4169270	4169403	.	+	2	gene_id "LOC115223141"; db_xref "GeneID:115223141"; gbkey "CDS"; gene "LOC115223141"; ID ""; gene_name "LOC115223141"; transcript_id "XM_029793559.2"; product "DENN domain-containing protein 1B isoform X5"; protein_id "XP_029649419.1"; exon_number "15";
NC_043018.1	Gnomon	CDS	4175332	4175463	.	+	0	gene_id "LOC115223141"; db_xref "GeneID:115223141"; gbkey "CDS"; gene "LOC115223141"; ID ""; gene_name "LOC115223141"; transcript_id "XM_029793559.2"; product "DENN domain-containing protein 1B isoform X5"; protein_id "XP_029649419.1"; exon_number "16";
NC_043018.1	Gnomon	CDS	4182038	4182097	.	+	0	gene_id "LOC115223141"; db_xref "GeneID:115223141"; gbkey "CDS"; gene "LOC115223141"; ID ""; gene_name "LOC115223141"; transcript_id "XM_029793559.2"; product "DENN domain-containing protein 1B isoform X5"; protein_id "XP_029649419.1"; exon_number "17";
NC_043018.1	Gnomon	CDS	4183645	4183677	.	+	0	gene_id "LOC115223141"; db_xref "GeneID:115223141"; gbkey "CDS"; gene "LOC115223141"; ID ""; gene_name "LOC115223141"; transcript_id "XM_029793559.2"; product "DENN domain-containing protein 1B isoform X5"; protein_id "XP_029649419.1"; exon_number "18";
NC_043018.1	Gnomon	CDS	4206067	4206129	.	+	0	gene_id "LOC115223141"; db_xref "GeneID:115223141"; gbkey "CDS"; gene "LOC115223141"; ID ""; gene_name "LOC115223141"; transcript_id "XM_029793559.2"; product "DENN domain-containing protein 1B isoform X5"; protein_id "XP_029649419.1"; exon_number "19";
NC_043018.1	Gnomon	CDS	4210855	4210931	.	+	0	gene_id "LOC115223141"; db_xref "GeneID:115223141"; gbkey "CDS"; gene "LOC115223141"; ID ""; gene_name "LOC115223141"; transcript_id "XM_029793559.2"; product "DENN domain-containing protein 1B isoform X5"; protein_id "XP_029649419.1"; exon_number "20";
NC_043018.1	Gnomon	CDS	4212601	4212630	.	+	1	gene_id "LOC115223141"; db_xref "GeneID:115223141"; gbkey "CDS"; gene "LOC115223141"; ID ""; gene_name "LOC115223141"; transcript_id "XM_029793559.2"; product "DENN domain-containing protein 1B isoform X5"; protein_id "XP_029649419.1"; exon_number "21";
NC_043018.1	Gnomon	CDS	4234385	4234541	.	+	1	gene_id "LOC115223141"; db_xref "GeneID:115223141"; gbkey "CDS"; gene "LOC115223141"; ID ""; gene_name "LOC115223141"; transcript_id "XM_029793559.2"; product "DENN domain-containing protein 1B isoform X5"; protein_id "XP_029649419.1"; exon_number "22";
NC_043018.1	Gnomon	CDS	4237940	4239121	.	+	0	gene_id "LOC115223141"; db_xref "GeneID:115223141"; gbkey "CDS"; gene "LOC115223141"; ID ""; gene_name "LOC115223141"; transcript_id "XM_029793559.2"; product "DENN domain-containing protein 1B isoform X5"; protein_id "XP_029649419.1"; exon_number "23";
NC_043018.1	Gnomon	exon	4017295	4017456	.	+	.	gene_id "LOC115223141"; db_xref "GeneID:115223141"; gbkey "mRNA"; gene "LOC115223141"; ID ""; gene_name "LOC115223141"; transcript_id "XM_029793559.2"; product "DENN domain-containing protein 1B, transcript variant X5"; exon_number "1"; model_evidence "Supporting evidence includes similarity to: 8 Proteins, and 100% coverage of the annotated genomic feature by RNAseq alignments, including 13 samples with support for all annotated introns";
NC_043018.1	Gnomon	exon	4072932	4072995	.	+	.	gene_id "LOC115223141"; db_xref "GeneID:115223141"; gbkey "mRNA"; gene "LOC115223141"; ID ""; gene_name "LOC115223141"; transcript_id "XM_029793559.2"; product "DENN domain-containing protein 1B, transcript variant X5"; exon_number "2"; model_evidence "Supporting evidence includes similarity to: 8 Proteins, and 100% coverage of the annotated genomic feature by RNAseq alignments, including 13 samples with support for all annotated introns";
NC_043018.1	Gnomon	exon	4112282	4112346	.	+	.	gene_id "LOC115223141"; db_xref "GeneID:115223141"; gbkey "mRNA"; gene "LOC115223141"; ID ""; gene_name "LOC115223141"; transcript_id "XM_029793559.2"; product "DENN domain-containing protein 1B, transcript variant X5"; exon_number "3"; model_evidence "Supporting evidence includes similarity to: 8 Proteins, and 100% coverage of the annotated genomic feature by RNAseq alignments, including 13 samples with support for all annotated introns";
NC_043018.1	Gnomon	exon	4115198	4115241	.	+	.	gene_id "LOC115223141"; db_xref "GeneID:115223141"; gbkey "mRNA"; gene "LOC115223141"; ID ""; gene_name "LOC115223141"; transcript_id "XM_029793559.2"; product "DENN domain-containing protein 1B, transcript variant X5"; exon_number "4"; model_evidence "Supporting evidence includes similarity to: 8 Proteins, and 100% coverage of the annotated genomic feature by RNAseq alignments, including 13 samples with support for all annotated introns";
NC_043018.1	Gnomon	exon	4140025	4140074	.	+	.	gene_id "LOC115223141"; db_xref "GeneID:115223141"; gbkey "mRNA"; gene "LOC115223141"; ID ""; gene_name "LOC115223141"; transcript_id "XM_029793559.2"; product "DENN domain-containing protein 1B, transcript variant X5"; exon_number "5"; model_evidence "Supporting evidence includes similarity to: 8 Proteins, and 100% coverage of the annotated genomic feature by RNAseq alignments, including 13 samples with support for all annotated introns";
NC_043018.1	Gnomon	exon	4140899	4141006	.	+	.	gene_id "LOC115223141"; db_xref "GeneID:115223141"; gbkey "mRNA"; gene "LOC115223141"; ID ""; gene_name "LOC115223141"; transcript_id "XM_029793559.2"; product "DENN domain-containing protein 1B, transcript variant X5"; exon_number "6"; model_evidence "Supporting evidence includes similarity to: 8 Proteins, and 100% coverage of the annotated genomic feature by RNAseq alignments, including 13 samples with support for all annotated introns";
NC_043018.1	Gnomon	exon	4142003	4142162	.	+	.	gene_id "LOC115223141"; db_xref "GeneID:115223141"; gbkey "mRNA"; gene "LOC115223141"; ID ""; gene_name "LOC115223141"; transcript_id "XM_029793559.2"; product "DENN domain-containing protein 1B, transcript variant X5"; exon_number "7"; model_evidence "Supporting evidence includes similarity to: 8 Proteins, and 100% coverage of the annotated genomic feature by RNAseq alignments, including 13 samples with support for all annotated introns";
NC_043018.1	Gnomon	exon	4146319	4146372	.	+	.	gene_id "LOC115223141"; db_xref "GeneID:115223141"; gbkey "mRNA"; gene "LOC115223141"; ID ""; gene_name "LOC115223141"; transcript_id "XM_029793559.2"; product "DENN domain-containing protein 1B, transcript variant X5"; exon_number "8"; model_evidence "Supporting evidence includes similarity to: 8 Proteins, and 100% coverage of the annotated genomic feature by RNAseq alignments, including 13 samples with support for all annotated introns";
NC_043018.1	Gnomon	exon	4152333	4152394	.	+	.	gene_id "LOC115223141"; db_xref "GeneID:115223141"; gbkey "mRNA"; gene "LOC115223141"; ID ""; gene_name "LOC115223141"; transcript_id "XM_029793559.2"; product "DENN domain-containing protein 1B, transcript variant X5"; exon_number "9"; model_evidence "Supporting evidence includes similarity to: 8 Proteins, and 100% coverage of the annotated genomic feature by RNAseq alignments, including 13 samples with support for all annotated introns";
NC_043018.1	Gnomon	exon	4154825	4154923	.	+	.	gene_id "LOC115223141"; db_xref "GeneID:115223141"; gbkey "mRNA"; gene "LOC115223141"; ID ""; gene_name "LOC115223141"; transcript_id "XM_029793559.2"; product "DENN domain-containing protein 1B, transcript variant X5"; exon_number "10"; model_evidence "Supporting evidence includes similarity to: 8 Proteins, and 100% coverage of the annotated genomic feature by RNAseq alignments, including 13 samples with support for all annotated introns";
NC_043018.1	Gnomon	exon	4155009	4155059	.	+	.	gene_id "LOC115223141"; db_xref "GeneID:115223141"; gbkey "mRNA"; gene "LOC115223141"; ID ""; gene_name "LOC115223141"; transcript_id "XM_029793559.2"; product "DENN domain-containing protein 1B, transcript variant X5"; exon_number "11"; model_evidence "Supporting evidence includes similarity to: 8 Proteins, and 100% coverage of the annotated genomic feature by RNAseq alignments, including 13 samples with support for all annotated introns";
NC_043018.1	Gnomon	exon	4159645	4159690	.	+	.	gene_id "LOC115223141"; db_xref "GeneID:115223141"; gbkey "mRNA"; gene "LOC115223141"; ID ""; gene_name "LOC115223141"; transcript_id "XM_029793559.2"; product "DENN domain-containing protein 1B, transcript variant X5"; exon_number "12"; model_evidence "Supporting evidence includes similarity to: 8 Proteins, and 100% coverage of the annotated genomic feature by RNAseq alignments, including 13 samples with support for all annotated introns";
NC_043018.1	Gnomon	exon	4166378	4166479	.	+	.	gene_id "LOC115223141"; db_xref "GeneID:115223141"; gbkey "mRNA"; gene "LOC115223141"; ID ""; gene_name "LOC115223141"; transcript_id "XM_029793559.2"; product "DENN domain-containing protein 1B, transcript variant X5"; exon_number "13"; model_evidence "Supporting evidence includes similarity to: 8 Proteins, and 100% coverage of the annotated genomic feature by RNAseq alignments, including 13 samples with support for all annotated introns";
NC_043018.1	Gnomon	exon	4168214	4168322	.	+	.	gene_id "LOC115223141"; db_xref "GeneID:115223141"; gbkey "mRNA"; gene "LOC115223141"; ID ""; gene_name "LOC115223141"; transcript_id "XM_029793559.2"; product "DENN domain-containing protein 1B, transcript variant X5"; exon_number "14"; model_evidence "Supporting evidence includes similarity to: 8 Proteins, and 100% coverage of the annotated genomic feature by RNAseq alignments, including 13 samples with support for all annotated introns";
NC_043018.1	Gnomon	exon	4169270	4169403	.	+	.	gene_id "LOC115223141"; db_xref "GeneID:115223141"; gbkey "mRNA"; gene "LOC115223141"; ID ""; gene_name "LOC115223141"; transcript_id "XM_029793559.2"; product "DENN domain-containing protein 1B, transcript variant X5"; exon_number "15"; model_evidence "Supporting evidence includes similarity to: 8 Proteins, and 100% coverage of the annotated genomic feature by RNAseq alignments, including 13 samples with support for all annotated introns";
NC_043018.1	Gnomon	exon	4175332	4175463	.	+	.	gene_id "LOC115223141"; db_xref "GeneID:115223141"; gbkey "mRNA"; gene "LOC115223141"; ID ""; gene_name "LOC115223141"; transcript_id "XM_029793559.2"; product "DENN domain-containing protein 1B, transcript variant X5"; exon_number "16"; model_evidence "Supporting evidence includes similarity to: 8 Proteins, and 100% coverage of the annotated genomic feature by RNAseq alignments, including 13 samples with support for all annotated introns";
NC_043018.1	Gnomon	exon	4182038	4182097	.	+	.	gene_id "LOC115223141"; db_xref "GeneID:115223141"; gbkey "mRNA"; gene "LOC115223141"; ID ""; gene_name "LOC115223141"; transcript_id "XM_029793559.2"; product "DENN domain-containing protein 1B, transcript variant X5"; exon_number "17"; model_evidence "Supporting evidence includes similarity to: 8 Proteins, and 100% coverage of the annotated genomic feature by RNAseq alignments, including 13 samples with support for all annotated introns";
NC_043018.1	Gnomon	exon	4183645	4183677	.	+	.	gene_id "LOC115223141"; db_xref "GeneID:115223141"; gbkey "mRNA"; gene "LOC115223141"; ID ""; gene_name "LOC115223141"; transcript_id "XM_029793559.2"; product "DENN domain-containing protein 1B, transcript variant X5"; exon_number "18"; model_evidence "Supporting evidence includes similarity to: 8 Proteins, and 100% coverage of the annotated genomic feature by RNAseq alignments, including 13 samples with support for all annotated introns";
NC_043018.1	Gnomon	exon	4206067	4206129	.	+	.	gene_id "LOC115223141"; db_xref "GeneID:115223141"; gbkey "mRNA"; gene "LOC115223141"; ID ""; gene_name "LOC115223141"; transcript_id "XM_029793559.2"; product "DENN domain-containing protein 1B, transcript variant X5"; exon_number "19"; model_evidence "Supporting evidence includes similarity to: 8 Proteins, and 100% coverage of the annotated genomic feature by RNAseq alignments, including 13 samples with support for all annotated introns";
NC_043018.1	Gnomon	exon	4210855	4210931	.	+	.	gene_id "LOC115223141"; db_xref "GeneID:115223141"; gbkey "mRNA"; gene "LOC115223141"; ID ""; gene_name "LOC115223141"; transcript_id "XM_029793559.2"; product "DENN domain-containing protein 1B, transcript variant X5"; exon_number "20"; model_evidence "Supporting evidence includes similarity to: 8 Proteins, and 100% coverage of the annotated genomic feature by RNAseq alignments, including 13 samples with support for all annotated introns";
NC_043018.1	Gnomon	exon	4212601	4212630	.	+	.	gene_id "LOC115223141"; db_xref "GeneID:115223141"; gbkey "mRNA"; gene "LOC115223141"; ID ""; gene_name "LOC115223141"; transcript_id "XM_029793559.2"; product "DENN domain-containing protein 1B, transcript variant X5"; exon_number "21"; model_evidence "Supporting evidence includes similarity to: 8 Proteins, and 100% coverage of the annotated genomic feature by RNAseq alignments, including 13 samples with support for all annotated introns";
NC_043018.1	Gnomon	exon	4234385	4234541	.	+	.	gene_id "LOC115223141"; db_xref "GeneID:115223141"; gbkey "mRNA"; gene "LOC115223141"; ID ""; gene_name "LOC115223141"; transcript_id "XM_029793559.2"; product "DENN domain-containing protein 1B, transcript variant X5"; exon_number "22"; model_evidence "Supporting evidence includes similarity to: 8 Proteins, and 100% coverage of the annotated genomic feature by RNAseq alignments, including 13 samples with support for all annotated introns";
NC_043018.1	Gnomon	exon	4237940	4239823	.	+	.	gene_id "LOC115223141"; db_xref "GeneID:115223141"; gbkey "mRNA"; gene "LOC115223141"; ID ""; gene_name "LOC115223141"; transcript_id "XM_029793559.2"; product "DENN domain-containing protein 1B, transcript variant X5"; exon_number "23"; model_evidence "Supporting evidence includes similarity to: 8 Proteins, and 100% coverage of the annotated genomic feature by RNAseq alignments, including 13 samples with support for all annotated introns";
NC_043018.1	Gnomon	start_codon	4072937	4072939	.	+	0	gene_id "LOC115223141"; db_xref "GeneID:115223141"; gbkey "CDS"; gene "LOC115223141"; ID ""; gene_name "LOC115223141"; transcript_id "XM_029793559.2"; product "DENN domain-containing protein 1B isoform X5"; protein_id "XP_029649419.1"; exon_number "2";
NC_043018.1	Gnomon	stop_codon	4239122	4239124	.	+	0	gene_id "LOC115223141"; db_xref "GeneID:115223141"; gbkey "CDS"; gene "LOC115223141"; ID ""; gene_name "LOC115223141"; transcript_id "XM_029793559.2"; product "DENN domain-containing protein 1B isoform X5"; protein_id "XP_029649419.1"; exon_number "23";
NC_043018.1	Gnomon	transcript	4017296	4239823	.	+	.	gene_id "LOC115223141"; ID "XM_029793560.2"; gene_name "LOC115223141"; transcript_id "XM_029793560.2";
NC_043018.1	Gnomon	CDS	4072937	4072995	.	+	0	gene_id "LOC115223141"; db_xref "GeneID:115223141"; gbkey "CDS"; gene "LOC115223141"; ID ""; gene_name "LOC115223141"; transcript_id "XM_029793560.2"; product "DENN domain-containing protein 1B isoform X6"; protein_id "XP_029649420.1"; exon_number "2";
NC_043018.1	Gnomon	CDS	4112282	4112346	.	+	1	gene_id "LOC115223141"; db_xref "GeneID:115223141"; gbkey "CDS"; gene "LOC115223141"; ID ""; gene_name "LOC115223141"; transcript_id "XM_029793560.2"; product "DENN domain-containing protein 1B isoform X6"; protein_id "XP_029649420.1"; exon_number "3";
NC_043018.1	Gnomon	CDS	4115198	4115241	.	+	2	gene_id "LOC115223141"; db_xref "GeneID:115223141"; gbkey "CDS"; gene "LOC115223141"; ID ""; gene_name "LOC115223141"; transcript_id "XM_029793560.2"; product "DENN domain-containing protein 1B isoform X6"; protein_id "XP_029649420.1"; exon_number "4";
NC_043018.1	Gnomon	CDS	4140025	4140074	.	+	0	gene_id "LOC115223141"; db_xref "GeneID:115223141"; gbkey "CDS"; gene "LOC115223141"; ID ""; gene_name "LOC115223141"; transcript_id "XM_029793560.2"; product "DENN domain-containing protein 1B isoform X6"; protein_id "XP_029649420.1"; exon_number "5";
NC_043018.1	Gnomon	CDS	4140899	4141006	.	+	1	gene_id "LOC115223141"; db_xref "GeneID:115223141"; gbkey "CDS"; gene "LOC115223141"; ID ""; gene_name "LOC115223141"; transcript_id "XM_029793560.2"; product "DENN domain-containing protein 1B isoform X6"; protein_id "XP_029649420.1"; exon_number "6";
NC_043018.1	Gnomon	CDS	4142003	4142162	.	+	1	gene_id "LOC115223141"; db_xref "GeneID:115223141"; gbkey "CDS"; gene "LOC115223141"; ID ""; gene_name "LOC115223141"; transcript_id "XM_029793560.2"; product "DENN domain-containing protein 1B isoform X6"; protein_id "XP_029649420.1"; exon_number "7";
NC_043018.1	Gnomon	CDS	4146319	4146372	.	+	0	gene_id "LOC115223141"; db_xref "GeneID:115223141"; gbkey "CDS"; gene "LOC115223141"; ID ""; gene_name "LOC115223141"; transcript_id "XM_029793560.2"; product "DENN domain-containing protein 1B isoform X6"; protein_id "XP_029649420.1"; exon_number "8";
NC_043018.1	Gnomon	CDS	4152333	4152394	.	+	0	gene_id "LOC115223141"; db_xref "GeneID:115223141"; gbkey "CDS"; gene "LOC115223141"; ID ""; gene_name "LOC115223141"; transcript_id "XM_029793560.2"; product "DENN domain-containing protein 1B isoform X6"; protein_id "XP_029649420.1"; exon_number "9";
NC_043018.1	Gnomon	CDS	4154825	4154923	.	+	1	gene_id "LOC115223141"; db_xref "GeneID:115223141"; gbkey "CDS"; gene "LOC115223141"; ID ""; gene_name "LOC115223141"; transcript_id "XM_029793560.2"; product "DENN domain-containing protein 1B isoform X6"; protein_id "XP_029649420.1"; exon_number "10";
NC_043018.1	Gnomon	CDS	4155009	4155059	.	+	1	gene_id "LOC115223141"; db_xref "GeneID:115223141"; gbkey "CDS"; gene "LOC115223141"; ID ""; gene_name "LOC115223141"; transcript_id "XM_029793560.2"; product "DENN domain-containing protein 1B isoform X6"; protein_id "XP_029649420.1"; exon_number "11";
NC_043018.1	Gnomon	CDS	4159645	4159690	.	+	1	gene_id "LOC115223141"; db_xref "GeneID:115223141"; gbkey "CDS"; gene "LOC115223141"; ID ""; gene_name "LOC115223141"; transcript_id "XM_029793560.2"; product "DENN domain-containing protein 1B isoform X6"; protein_id "XP_029649420.1"; exon_number "12";
NC_043018.1	Gnomon	CDS	4166378	4166479	.	+	0	gene_id "LOC115223141"; db_xref "GeneID:115223141"; gbkey "CDS"; gene "LOC115223141"; ID ""; gene_name "LOC115223141"; transcript_id "XM_029793560.2"; product "DENN domain-containing protein 1B isoform X6"; protein_id "XP_029649420.1"; exon_number "13";
NC_043018.1	Gnomon	CDS	4168214	4168322	.	+	0	gene_id "LOC115223141"; db_xref "GeneID:115223141"; gbkey "CDS"; gene "LOC115223141"; ID ""; gene_name "LOC115223141"; transcript_id "XM_029793560.2"; product "DENN domain-containing protein 1B isoform X6"; protein_id "XP_029649420.1"; exon_number "14";
NC_043018.1	Gnomon	CDS	4169270	4169403	.	+	2	gene_id "LOC115223141"; db_xref "GeneID:115223141"; gbkey "CDS"; gene "LOC115223141"; ID ""; gene_name "LOC115223141"; transcript_id "XM_029793560.2"; product "DENN domain-containing protein 1B isoform X6"; protein_id "XP_029649420.1"; exon_number "15";
NC_043018.1	Gnomon	CDS	4175332	4175463	.	+	0	gene_id "LOC115223141"; db_xref "GeneID:115223141"; gbkey "CDS"; gene "LOC115223141"; ID ""; gene_name "LOC115223141"; transcript_id "XM_029793560.2"; product "DENN domain-containing protein 1B isoform X6"; protein_id "XP_029649420.1"; exon_number "16";
NC_043018.1	Gnomon	CDS	4182038	4182097	.	+	0	gene_id "LOC115223141"; db_xref "GeneID:115223141"; gbkey "CDS"; gene "LOC115223141"; ID ""; gene_name "LOC115223141"; transcript_id "XM_029793560.2"; product "DENN domain-containing protein 1B isoform X6"; protein_id "XP_029649420.1"; exon_number "17";
NC_043018.1	Gnomon	CDS	4183645	4183677	.	+	0	gene_id "LOC115223141"; db_xref "GeneID:115223141"; gbkey "CDS"; gene "LOC115223141"; ID ""; gene_name "LOC115223141"; transcript_id "XM_029793560.2"; product "DENN domain-containing protein 1B isoform X6"; protein_id "XP_029649420.1"; exon_number "18";
NC_043018.1	Gnomon	CDS	4206067	4206129	.	+	0	gene_id "LOC115223141"; db_xref "GeneID:115223141"; gbkey "CDS"; gene "LOC115223141"; ID ""; gene_name "LOC115223141"; transcript_id "XM_029793560.2"; product "DENN domain-containing protein 1B isoform X6"; protein_id "XP_029649420.1"; exon_number "19";
NC_043018.1	Gnomon	CDS	4210855	4210931	.	+	0	gene_id "LOC115223141"; db_xref "GeneID:115223141"; gbkey "CDS"; gene "LOC115223141"; ID ""; gene_name "LOC115223141"; transcript_id "XM_029793560.2"; product "DENN domain-containing protein 1B isoform X6"; protein_id "XP_029649420.1"; exon_number "20";
NC_043018.1	Gnomon	CDS	4234385	4234541	.	+	1	gene_id "LOC115223141"; db_xref "GeneID:115223141"; gbkey "CDS"; gene "LOC115223141"; ID ""; gene_name "LOC115223141"; transcript_id "XM_029793560.2"; product "DENN domain-containing protein 1B isoform X6"; protein_id "XP_029649420.1"; exon_number "21";
NC_043018.1	Gnomon	CDS	4237940	4239121	.	+	0	gene_id "LOC115223141"; db_xref "GeneID:115223141"; gbkey "CDS"; gene "LOC115223141"; ID ""; gene_name "LOC115223141"; transcript_id "XM_029793560.2"; product "DENN domain-containing protein 1B isoform X6"; protein_id "XP_029649420.1"; exon_number "22";
NC_043018.1	Gnomon	exon	4017296	4017456	.	+	.	gene_id "LOC115223141"; db_xref "GeneID:115223141"; gbkey "mRNA"; gene "LOC115223141"; ID ""; gene_name "LOC115223141"; transcript_id "XM_029793560.2"; product "DENN domain-containing protein 1B, transcript variant X6"; exon_number "1"; model_evidence "Supporting evidence includes similarity to: 8 Proteins, and 100% coverage of the annotated genomic feature by RNAseq alignments, including 13 samples with support for all annotated introns";
NC_043018.1	Gnomon	exon	4072932	4072995	.	+	.	gene_id "LOC115223141"; db_xref "GeneID:115223141"; gbkey "mRNA"; gene "LOC115223141"; ID ""; gene_name "LOC115223141"; transcript_id "XM_029793560.2"; product "DENN domain-containing protein 1B, transcript variant X6"; exon_number "2"; model_evidence "Supporting evidence includes similarity to: 8 Proteins, and 100% coverage of the annotated genomic feature by RNAseq alignments, including 13 samples with support for all annotated introns";
NC_043018.1	Gnomon	exon	4112282	4112346	.	+	.	gene_id "LOC115223141"; db_xref "GeneID:115223141"; gbkey "mRNA"; gene "LOC115223141"; ID ""; gene_name "LOC115223141"; transcript_id "XM_029793560.2"; product "DENN domain-containing protein 1B, transcript variant X6"; exon_number "3"; model_evidence "Supporting evidence includes similarity to: 8 Proteins, and 100% coverage of the annotated genomic feature by RNAseq alignments, including 13 samples with support for all annotated introns";
NC_043018.1	Gnomon	exon	4115198	4115241	.	+	.	gene_id "LOC115223141"; db_xref "GeneID:115223141"; gbkey "mRNA"; gene "LOC115223141"; ID ""; gene_name "LOC115223141"; transcript_id "XM_029793560.2"; product "DENN domain-containing protein 1B, transcript variant X6"; exon_number "4"; model_evidence "Supporting evidence includes similarity to: 8 Proteins, and 100% coverage of the annotated genomic feature by RNAseq alignments, including 13 samples with support for all annotated introns";
NC_043018.1	Gnomon	exon	4140025	4140074	.	+	.	gene_id "LOC115223141"; db_xref "GeneID:115223141"; gbkey "mRNA"; gene "LOC115223141"; ID ""; gene_name "LOC115223141"; transcript_id "XM_029793560.2"; product "DENN domain-containing protein 1B, transcript variant X6"; exon_number "5"; model_evidence "Supporting evidence includes similarity to: 8 Proteins, and 100% coverage of the annotated genomic feature by RNAseq alignments, including 13 samples with support for all annotated introns";
NC_043018.1	Gnomon	exon	4140899	4141006	.	+	.	gene_id "LOC115223141"; db_xref "GeneID:115223141"; gbkey "mRNA"; gene "LOC115223141"; ID ""; gene_name "LOC115223141"; transcript_id "XM_029793560.2"; product "DENN domain-containing protein 1B, transcript variant X6"; exon_number "6"; model_evidence "Supporting evidence includes similarity to: 8 Proteins, and 100% coverage of the annotated genomic feature by RNAseq alignments, including 13 samples with support for all annotated introns";
NC_043018.1	Gnomon	exon	4142003	4142162	.	+	.	gene_id "LOC115223141"; db_xref "GeneID:115223141"; gbkey "mRNA"; gene "LOC115223141"; ID ""; gene_name "LOC115223141"; transcript_id "XM_029793560.2"; product "DENN domain-containing protein 1B, transcript variant X6"; exon_number "7"; model_evidence "Supporting evidence includes similarity to: 8 Proteins, and 100% coverage of the annotated genomic feature by RNAseq alignments, including 13 samples with support for all annotated introns";
NC_043018.1	Gnomon	exon	4146319	4146372	.	+	.	gene_id "LOC115223141"; db_xref "GeneID:115223141"; gbkey "mRNA"; gene "LOC115223141"; ID ""; gene_name "LOC115223141"; transcript_id "XM_029793560.2"; product "DENN domain-containing protein 1B, transcript variant X6"; exon_number "8"; model_evidence "Supporting evidence includes similarity to: 8 Proteins, and 100% coverage of the annotated genomic feature by RNAseq alignments, including 13 samples with support for all annotated introns";
NC_043018.1	Gnomon	exon	4152333	4152394	.	+	.	gene_id "LOC115223141"; db_xref "GeneID:115223141"; gbkey "mRNA"; gene "LOC115223141"; ID ""; gene_name "LOC115223141"; transcript_id "XM_029793560.2"; product "DENN domain-containing protein 1B, transcript variant X6"; exon_number "9"; model_evidence "Supporting evidence includes similarity to: 8 Proteins, and 100% coverage of the annotated genomic feature by RNAseq alignments, including 13 samples with support for all annotated introns";
NC_043018.1	Gnomon	exon	4154825	4154923	.	+	.	gene_id "LOC115223141"; db_xref "GeneID:115223141"; gbkey "mRNA"; gene "LOC115223141"; ID ""; gene_name "LOC115223141"; transcript_id "XM_029793560.2"; product "DENN domain-containing protein 1B, transcript variant X6"; exon_number "10"; model_evidence "Supporting evidence includes similarity to: 8 Proteins, and 100% coverage of the annotated genomic feature by RNAseq alignments, including 13 samples with support for all annotated introns";
NC_043018.1	Gnomon	exon	4155009	4155059	.	+	.	gene_id "LOC115223141"; db_xref "GeneID:115223141"; gbkey "mRNA"; gene "LOC115223141"; ID ""; gene_name "LOC115223141"; transcript_id "XM_029793560.2"; product "DENN domain-containing protein 1B, transcript variant X6"; exon_number "11"; model_evidence "Supporting evidence includes similarity to: 8 Proteins, and 100% coverage of the annotated genomic feature by RNAseq alignments, including 13 samples with support for all annotated introns";
NC_043018.1	Gnomon	exon	4159645	4159690	.	+	.	gene_id "LOC115223141"; db_xref "GeneID:115223141"; gbkey "mRNA"; gene "LOC115223141"; ID ""; gene_name "LOC115223141"; transcript_id "XM_029793560.2"; product "DENN domain-containing protein 1B, transcript variant X6"; exon_number "12"; model_evidence "Supporting evidence includes similarity to: 8 Proteins, and 100% coverage of the annotated genomic feature by RNAseq alignments, including 13 samples with support for all annotated introns";
NC_043018.1	Gnomon	exon	4166378	4166479	.	+	.	gene_id "LOC115223141"; db_xref "GeneID:115223141"; gbkey "mRNA"; gene "LOC115223141"; ID ""; gene_name "LOC115223141"; transcript_id "XM_029793560.2"; product "DENN domain-containing protein 1B, transcript variant X6"; exon_number "13"; model_evidence "Supporting evidence includes similarity to: 8 Proteins, and 100% coverage of the annotated genomic feature by RNAseq alignments, including 13 samples with support for all annotated introns";
NC_043018.1	Gnomon	exon	4168214	4168322	.	+	.	gene_id "LOC115223141"; db_xref "GeneID:115223141"; gbkey "mRNA"; gene "LOC115223141"; ID ""; gene_name "LOC115223141"; transcript_id "XM_029793560.2"; product "DENN domain-containing protein 1B, transcript variant X6"; exon_number "14"; model_evidence "Supporting evidence includes similarity to: 8 Proteins, and 100% coverage of the annotated genomic feature by RNAseq alignments, including 13 samples with support for all annotated introns";
NC_043018.1	Gnomon	exon	4169270	4169403	.	+	.	gene_id "LOC115223141"; db_xref "GeneID:115223141"; gbkey "mRNA"; gene "LOC115223141"; ID ""; gene_name "LOC115223141"; transcript_id "XM_029793560.2"; product "DENN domain-containing protein 1B, transcript variant X6"; exon_number "15"; model_evidence "Supporting evidence includes similarity to: 8 Proteins, and 100% coverage of the annotated genomic feature by RNAseq alignments, including 13 samples with support for all annotated introns";
NC_043018.1	Gnomon	exon	4175332	4175463	.	+	.	gene_id "LOC115223141"; db_xref "GeneID:115223141"; gbkey "mRNA"; gene "LOC115223141"; ID ""; gene_name "LOC115223141"; transcript_id "XM_029793560.2"; product "DENN domain-containing protein 1B, transcript variant X6"; exon_number "16"; model_evidence "Supporting evidence includes similarity to: 8 Proteins, and 100% coverage of the annotated genomic feature by RNAseq alignments, including 13 samples with support for all annotated introns";
NC_043018.1	Gnomon	exon	4182038	4182097	.	+	.	gene_id "LOC115223141"; db_xref "GeneID:115223141"; gbkey "mRNA"; gene "LOC115223141"; ID ""; gene_name "LOC115223141"; transcript_id "XM_029793560.2"; product "DENN domain-containing protein 1B, transcript variant X6"; exon_number "17"; model_evidence "Supporting evidence includes similarity to: 8 Proteins, and 100% coverage of the annotated genomic feature by RNAseq alignments, including 13 samples with support for all annotated introns";
NC_043018.1	Gnomon	exon	4183645	4183677	.	+	.	gene_id "LOC115223141"; db_xref "GeneID:115223141"; gbkey "mRNA"; gene "LOC115223141"; ID ""; gene_name "LOC115223141"; transcript_id "XM_029793560.2"; product "DENN domain-containing protein 1B, transcript variant X6"; exon_number "18"; model_evidence "Supporting evidence includes similarity to: 8 Proteins, and 100% coverage of the annotated genomic feature by RNAseq alignments, including 13 samples with support for all annotated introns";
NC_043018.1	Gnomon	exon	4206067	4206129	.	+	.	gene_id "LOC115223141"; db_xref "GeneID:115223141"; gbkey "mRNA"; gene "LOC115223141"; ID ""; gene_name "LOC115223141"; transcript_id "XM_029793560.2"; product "DENN domain-containing protein 1B, transcript variant X6"; exon_number "19"; model_evidence "Supporting evidence includes similarity to: 8 Proteins, and 100% coverage of the annotated genomic feature by RNAseq alignments, including 13 samples with support for all annotated introns";
NC_043018.1	Gnomon	exon	4210855	4210931	.	+	.	gene_id "LOC115223141"; db_xref "GeneID:115223141"; gbkey "mRNA"; gene "LOC115223141"; ID ""; gene_name "LOC115223141"; transcript_id "XM_029793560.2"; product "DENN domain-containing protein 1B, transcript variant X6"; exon_number "20"; model_evidence "Supporting evidence includes similarity to: 8 Proteins, and 100% coverage of the annotated genomic feature by RNAseq alignments, including 13 samples with support for all annotated introns";
NC_043018.1	Gnomon	exon	4234385	4234541	.	+	.	gene_id "LOC115223141"; db_xref "GeneID:115223141"; gbkey "mRNA"; gene "LOC115223141"; ID ""; gene_name "LOC115223141"; transcript_id "XM_029793560.2"; product "DENN domain-containing protein 1B, transcript variant X6"; exon_number "21"; model_evidence "Supporting evidence includes similarity to: 8 Proteins, and 100% coverage of the annotated genomic feature by RNAseq alignments, including 13 samples with support for all annotated introns";
NC_043018.1	Gnomon	exon	4237940	4239823	.	+	.	gene_id "LOC115223141"; db_xref "GeneID:115223141"; gbkey "mRNA"; gene "LOC115223141"; ID ""; gene_name "LOC115223141"; transcript_id "XM_029793560.2"; product "DENN domain-containing protein 1B, transcript variant X6"; exon_number "22"; model_evidence "Supporting evidence includes similarity to: 8 Proteins, and 100% coverage of the annotated genomic feature by RNAseq alignments, including 13 samples with support for all annotated introns";
NC_043018.1	Gnomon	start_codon	4072937	4072939	.	+	0	gene_id "LOC115223141"; db_xref "GeneID:115223141"; gbkey "CDS"; gene "LOC115223141"; ID ""; gene_name "LOC115223141"; transcript_id "XM_029793560.2"; product "DENN domain-containing protein 1B isoform X6"; protein_id "XP_029649420.1"; exon_number "2";
NC_043018.1	Gnomon	stop_codon	4239122	4239124	.	+	0	gene_id "LOC115223141"; db_xref "GeneID:115223141"; gbkey "CDS"; gene "LOC115223141"; ID ""; gene_name "LOC115223141"; transcript_id "XM_029793560.2"; product "DENN domain-containing protein 1B isoform X6"; protein_id "XP_029649420.1"; exon_number "22";
NC_043018.1	Gnomon	transcript	4017295	4239823	.	+	.	gene_id "LOC115223141"; ID "XM_029793561.2"; gene_name "LOC115223141"; transcript_id "XM_029793561.2";
NC_043018.1	Gnomon	CDS	4072937	4072995	.	+	0	gene_id "LOC115223141"; db_xref "GeneID:115223141"; gbkey "CDS"; gene "LOC115223141"; ID ""; gene_name "LOC115223141"; transcript_id "XM_029793561.2"; product "DENN domain-containing protein 1C isoform X7"; protein_id "XP_029649421.1"; exon_number "2";
NC_043018.1	Gnomon	CDS	4112282	4112346	.	+	1	gene_id "LOC115223141"; db_xref "GeneID:115223141"; gbkey "CDS"; gene "LOC115223141"; ID ""; gene_name "LOC115223141"; transcript_id "XM_029793561.2"; product "DENN domain-containing protein 1C isoform X7"; protein_id "XP_029649421.1"; exon_number "3";
NC_043018.1	Gnomon	CDS	4115198	4115241	.	+	2	gene_id "LOC115223141"; db_xref "GeneID:115223141"; gbkey "CDS"; gene "LOC115223141"; ID ""; gene_name "LOC115223141"; transcript_id "XM_029793561.2"; product "DENN domain-containing protein 1C isoform X7"; protein_id "XP_029649421.1"; exon_number "4";
NC_043018.1	Gnomon	CDS	4140025	4140074	.	+	0	gene_id "LOC115223141"; db_xref "GeneID:115223141"; gbkey "CDS"; gene "LOC115223141"; ID ""; gene_name "LOC115223141"; transcript_id "XM_029793561.2"; product "DENN domain-containing protein 1C isoform X7"; protein_id "XP_029649421.1"; exon_number "5";
NC_043018.1	Gnomon	CDS	4140899	4141006	.	+	1	gene_id "LOC115223141"; db_xref "GeneID:115223141"; gbkey "CDS"; gene "LOC115223141"; ID ""; gene_name "LOC115223141"; transcript_id "XM_029793561.2"; product "DENN domain-containing protein 1C isoform X7"; protein_id "XP_029649421.1"; exon_number "6";
NC_043018.1	Gnomon	CDS	4142003	4142162	.	+	1	gene_id "LOC115223141"; db_xref "GeneID:115223141"; gbkey "CDS"; gene "LOC115223141"; ID ""; gene_name "LOC115223141"; transcript_id "XM_029793561.2"; product "DENN domain-containing protein 1C isoform X7"; protein_id "XP_029649421.1"; exon_number "7";
NC_043018.1	Gnomon	CDS	4146319	4146372	.	+	0	gene_id "LOC115223141"; db_xref "GeneID:115223141"; gbkey "CDS"; gene "LOC115223141"; ID ""; gene_name "LOC115223141"; transcript_id "XM_029793561.2"; product "DENN domain-containing protein 1C isoform X7"; protein_id "XP_029649421.1"; exon_number "8";
NC_043018.1	Gnomon	CDS	4152333	4152394	.	+	0	gene_id "LOC115223141"; db_xref "GeneID:115223141"; gbkey "CDS"; gene "LOC115223141"; ID ""; gene_name "LOC115223141"; transcript_id "XM_029793561.2"; product "DENN domain-containing protein 1C isoform X7"; protein_id "XP_029649421.1"; exon_number "9";
NC_043018.1	Gnomon	CDS	4154825	4154923	.	+	1	gene_id "LOC115223141"; db_xref "GeneID:115223141"; gbkey "CDS"; gene "LOC115223141"; ID ""; gene_name "LOC115223141"; transcript_id "XM_029793561.2"; product "DENN domain-containing protein 1C isoform X7"; protein_id "XP_029649421.1"; exon_number "10";
NC_043018.1	Gnomon	CDS	4155009	4155059	.	+	1	gene_id "LOC115223141"; db_xref "GeneID:115223141"; gbkey "CDS"; gene "LOC115223141"; ID ""; gene_name "LOC115223141"; transcript_id "XM_029793561.2"; product "DENN domain-containing protein 1C isoform X7"; protein_id "XP_029649421.1"; exon_number "11";
NC_043018.1	Gnomon	CDS	4159645	4159690	.	+	1	gene_id "LOC115223141"; db_xref "GeneID:115223141"; gbkey "CDS"; gene "LOC115223141"; ID ""; gene_name "LOC115223141"; transcript_id "XM_029793561.2"; product "DENN domain-containing protein 1C isoform X7"; protein_id "XP_029649421.1"; exon_number "12";
NC_043018.1	Gnomon	CDS	4166378	4166479	.	+	0	gene_id "LOC115223141"; db_xref "GeneID:115223141"; gbkey "CDS"; gene "LOC115223141"; ID ""; gene_name "LOC115223141"; transcript_id "XM_029793561.2"; product "DENN domain-containing protein 1C isoform X7"; protein_id "XP_029649421.1"; exon_number "13";
NC_043018.1	Gnomon	CDS	4168214	4168322	.	+	0	gene_id "LOC115223141"; db_xref "GeneID:115223141"; gbkey "CDS"; gene "LOC115223141"; ID ""; gene_name "LOC115223141"; transcript_id "XM_029793561.2"; product "DENN domain-containing protein 1C isoform X7"; protein_id "XP_029649421.1"; exon_number "14";
NC_043018.1	Gnomon	CDS	4169270	4169403	.	+	2	gene_id "LOC115223141"; db_xref "GeneID:115223141"; gbkey "CDS"; gene "LOC115223141"; ID ""; gene_name "LOC115223141"; transcript_id "XM_029793561.2"; product "DENN domain-containing protein 1C isoform X7"; protein_id "XP_029649421.1"; exon_number "15";
NC_043018.1	Gnomon	CDS	4175332	4175463	.	+	0	gene_id "LOC115223141"; db_xref "GeneID:115223141"; gbkey "CDS"; gene "LOC115223141"; ID ""; gene_name "LOC115223141"; transcript_id "XM_029793561.2"; product "DENN domain-containing protein 1C isoform X7"; protein_id "XP_029649421.1"; exon_number "16";
NC_043018.1	Gnomon	CDS	4182038	4182097	.	+	0	gene_id "LOC115223141"; db_xref "GeneID:115223141"; gbkey "CDS"; gene "LOC115223141"; ID ""; gene_name "LOC115223141"; transcript_id "XM_029793561.2"; product "DENN domain-containing protein 1C isoform X7"; protein_id "XP_029649421.1"; exon_number "17";
NC_043018.1	Gnomon	CDS	4206067	4206129	.	+	0	gene_id "LOC115223141"; db_xref "GeneID:115223141"; gbkey "CDS"; gene "LOC115223141"; ID ""; gene_name "LOC115223141"; transcript_id "XM_029793561.2"; product "DENN domain-containing protein 1C isoform X7"; protein_id "XP_029649421.1"; exon_number "18";
NC_043018.1	Gnomon	CDS	4210855	4210931	.	+	0	gene_id "LOC115223141"; db_xref "GeneID:115223141"; gbkey "CDS"; gene "LOC115223141"; ID ""; gene_name "LOC115223141"; transcript_id "XM_029793561.2"; product "DENN domain-containing protein 1C isoform X7"; protein_id "XP_029649421.1"; exon_number "19";
NC_043018.1	Gnomon	CDS	4212601	4212630	.	+	1	gene_id "LOC115223141"; db_xref "GeneID:115223141"; gbkey "CDS"; gene "LOC115223141"; ID ""; gene_name "LOC115223141"; transcript_id "XM_029793561.2"; product "DENN domain-containing protein 1C isoform X7"; protein_id "XP_029649421.1"; exon_number "20";
NC_043018.1	Gnomon	CDS	4234385	4234541	.	+	1	gene_id "LOC115223141"; db_xref "GeneID:115223141"; gbkey "CDS"; gene "LOC115223141"; ID ""; gene_name "LOC115223141"; transcript_id "XM_029793561.2"; product "DENN domain-containing protein 1C isoform X7"; protein_id "XP_029649421.1"; exon_number "21";
NC_043018.1	Gnomon	CDS	4237940	4239121	.	+	0	gene_id "LOC115223141"; db_xref "GeneID:115223141"; gbkey "CDS"; gene "LOC115223141"; ID ""; gene_name "LOC115223141"; transcript_id "XM_029793561.2"; product "DENN domain-containing protein 1C isoform X7"; protein_id "XP_029649421.1"; exon_number "22";
NC_043018.1	Gnomon	exon	4017295	4017456	.	+	.	gene_id "LOC115223141"; db_xref "GeneID:115223141"; gbkey "mRNA"; gene "LOC115223141"; ID ""; gene_name "LOC115223141"; transcript_id "XM_029793561.2"; product "DENN domain-containing protein 1B, transcript variant X7"; exon_number "1"; model_evidence "Supporting evidence includes similarity to: 7 Proteins, and 100% coverage of the annotated genomic feature by RNAseq alignments, including 12 samples with support for all annotated introns";
NC_043018.1	Gnomon	exon	4072932	4072995	.	+	.	gene_id "LOC115223141"; db_xref "GeneID:115223141"; gbkey "mRNA"; gene "LOC115223141"; ID ""; gene_name "LOC115223141"; transcript_id "XM_029793561.2"; product "DENN domain-containing protein 1B, transcript variant X7"; exon_number "2"; model_evidence "Supporting evidence includes similarity to: 7 Proteins, and 100% coverage of the annotated genomic feature by RNAseq alignments, including 12 samples with support for all annotated introns";
NC_043018.1	Gnomon	exon	4112282	4112346	.	+	.	gene_id "LOC115223141"; db_xref "GeneID:115223141"; gbkey "mRNA"; gene "LOC115223141"; ID ""; gene_name "LOC115223141"; transcript_id "XM_029793561.2"; product "DENN domain-containing protein 1B, transcript variant X7"; exon_number "3"; model_evidence "Supporting evidence includes similarity to: 7 Proteins, and 100% coverage of the annotated genomic feature by RNAseq alignments, including 12 samples with support for all annotated introns";
NC_043018.1	Gnomon	exon	4115198	4115241	.	+	.	gene_id "LOC115223141"; db_xref "GeneID:115223141"; gbkey "mRNA"; gene "LOC115223141"; ID ""; gene_name "LOC115223141"; transcript_id "XM_029793561.2"; product "DENN domain-containing protein 1B, transcript variant X7"; exon_number "4"; model_evidence "Supporting evidence includes similarity to: 7 Proteins, and 100% coverage of the annotated genomic feature by RNAseq alignments, including 12 samples with support for all annotated introns";
NC_043018.1	Gnomon	exon	4140025	4140074	.	+	.	gene_id "LOC115223141"; db_xref "GeneID:115223141"; gbkey "mRNA"; gene "LOC115223141"; ID ""; gene_name "LOC115223141"; transcript_id "XM_029793561.2"; product "DENN domain-containing protein 1B, transcript variant X7"; exon_number "5"; model_evidence "Supporting evidence includes similarity to: 7 Proteins, and 100% coverage of the annotated genomic feature by RNAseq alignments, including 12 samples with support for all annotated introns";
NC_043018.1	Gnomon	exon	4140899	4141006	.	+	.	gene_id "LOC115223141"; db_xref "GeneID:115223141"; gbkey "mRNA"; gene "LOC115223141"; ID ""; gene_name "LOC115223141"; transcript_id "XM_029793561.2"; product "DENN domain-containing protein 1B, transcript variant X7"; exon_number "6"; model_evidence "Supporting evidence includes similarity to: 7 Proteins, and 100% coverage of the annotated genomic feature by RNAseq alignments, including 12 samples with support for all annotated introns";
NC_043018.1	Gnomon	exon	4142003	4142162	.	+	.	gene_id "LOC115223141"; db_xref "GeneID:115223141"; gbkey "mRNA"; gene "LOC115223141"; ID ""; gene_name "LOC115223141"; transcript_id "XM_029793561.2"; product "DENN domain-containing protein 1B, transcript variant X7"; exon_number "7"; model_evidence "Supporting evidence includes similarity to: 7 Proteins, and 100% coverage of the annotated genomic feature by RNAseq alignments, including 12 samples with support for all annotated introns";
NC_043018.1	Gnomon	exon	4146319	4146372	.	+	.	gene_id "LOC115223141"; db_xref "GeneID:115223141"; gbkey "mRNA"; gene "LOC115223141"; ID ""; gene_name "LOC115223141"; transcript_id "XM_029793561.2"; product "DENN domain-containing protein 1B, transcript variant X7"; exon_number "8"; model_evidence "Supporting evidence includes similarity to: 7 Proteins, and 100% coverage of the annotated genomic feature by RNAseq alignments, including 12 samples with support for all annotated introns";
NC_043018.1	Gnomon	exon	4152333	4152394	.	+	.	gene_id "LOC115223141"; db_xref "GeneID:115223141"; gbkey "mRNA"; gene "LOC115223141"; ID ""; gene_name "LOC115223141"; transcript_id "XM_029793561.2"; product "DENN domain-containing protein 1B, transcript variant X7"; exon_number "9"; model_evidence "Supporting evidence includes similarity to: 7 Proteins, and 100% coverage of the annotated genomic feature by RNAseq alignments, including 12 samples with support for all annotated introns";
NC_043018.1	Gnomon	exon	4154825	4154923	.	+	.	gene_id "LOC115223141"; db_xref "GeneID:115223141"; gbkey "mRNA"; gene "LOC115223141"; ID ""; gene_name "LOC115223141"; transcript_id "XM_029793561.2"; product "DENN domain-containing protein 1B, transcript variant X7"; exon_number "10"; model_evidence "Supporting evidence includes similarity to: 7 Proteins, and 100% coverage of the annotated genomic feature by RNAseq alignments, including 12 samples with support for all annotated introns";
NC_043018.1	Gnomon	exon	4155009	4155059	.	+	.	gene_id "LOC115223141"; db_xref "GeneID:115223141"; gbkey "mRNA"; gene "LOC115223141"; ID ""; gene_name "LOC115223141"; transcript_id "XM_029793561.2"; product "DENN domain-containing protein 1B, transcript variant X7"; exon_number "11"; model_evidence "Supporting evidence includes similarity to: 7 Proteins, and 100% coverage of the annotated genomic feature by RNAseq alignments, including 12 samples with support for all annotated introns";
NC_043018.1	Gnomon	exon	4159645	4159690	.	+	.	gene_id "LOC115223141"; db_xref "GeneID:115223141"; gbkey "mRNA"; gene "LOC115223141"; ID ""; gene_name "LOC115223141"; transcript_id "XM_029793561.2"; product "DENN domain-containing protein 1B, transcript variant X7"; exon_number "12"; model_evidence "Supporting evidence includes similarity to: 7 Proteins, and 100% coverage of the annotated genomic feature by RNAseq alignments, including 12 samples with support for all annotated introns";
NC_043018.1	Gnomon	exon	4166378	4166479	.	+	.	gene_id "LOC115223141"; db_xref "GeneID:115223141"; gbkey "mRNA"; gene "LOC115223141"; ID ""; gene_name "LOC115223141"; transcript_id "XM_029793561.2"; product "DENN domain-containing protein 1B, transcript variant X7"; exon_number "13"; model_evidence "Supporting evidence includes similarity to: 7 Proteins, and 100% coverage of the annotated genomic feature by RNAseq alignments, including 12 samples with support for all annotated introns";
NC_043018.1	Gnomon	exon	4168214	4168322	.	+	.	gene_id "LOC115223141"; db_xref "GeneID:115223141"; gbkey "mRNA"; gene "LOC115223141"; ID ""; gene_name "LOC115223141"; transcript_id "XM_029793561.2"; product "DENN domain-containing protein 1B, transcript variant X7"; exon_number "14"; model_evidence "Supporting evidence includes similarity to: 7 Proteins, and 100% coverage of the annotated genomic feature by RNAseq alignments, including 12 samples with support for all annotated introns";
NC_043018.1	Gnomon	exon	4169270	4169403	.	+	.	gene_id "LOC115223141"; db_xref "GeneID:115223141"; gbkey "mRNA"; gene "LOC115223141"; ID ""; gene_name "LOC115223141"; transcript_id "XM_029793561.2"; product "DENN domain-containing protein 1B, transcript variant X7"; exon_number "15"; model_evidence "Supporting evidence includes similarity to: 7 Proteins, and 100% coverage of the annotated genomic feature by RNAseq alignments, including 12 samples with support for all annotated introns";
NC_043018.1	Gnomon	exon	4175332	4175463	.	+	.	gene_id "LOC115223141"; db_xref "GeneID:115223141"; gbkey "mRNA"; gene "LOC115223141"; ID ""; gene_name "LOC115223141"; transcript_id "XM_029793561.2"; product "DENN domain-containing protein 1B, transcript variant X7"; exon_number "16"; model_evidence "Supporting evidence includes similarity to: 7 Proteins, and 100% coverage of the annotated genomic feature by RNAseq alignments, including 12 samples with support for all annotated introns";
NC_043018.1	Gnomon	exon	4182038	4182097	.	+	.	gene_id "LOC115223141"; db_xref "GeneID:115223141"; gbkey "mRNA"; gene "LOC115223141"; ID ""; gene_name "LOC115223141"; transcript_id "XM_029793561.2"; product "DENN domain-containing protein 1B, transcript variant X7"; exon_number "17"; model_evidence "Supporting evidence includes similarity to: 7 Proteins, and 100% coverage of the annotated genomic feature by RNAseq alignments, including 12 samples with support for all annotated introns";
NC_043018.1	Gnomon	exon	4206067	4206129	.	+	.	gene_id "LOC115223141"; db_xref "GeneID:115223141"; gbkey "mRNA"; gene "LOC115223141"; ID ""; gene_name "LOC115223141"; transcript_id "XM_029793561.2"; product "DENN domain-containing protein 1B, transcript variant X7"; exon_number "18"; model_evidence "Supporting evidence includes similarity to: 7 Proteins, and 100% coverage of the annotated genomic feature by RNAseq alignments, including 12 samples with support for all annotated introns";
NC_043018.1	Gnomon	exon	4210855	4210931	.	+	.	gene_id "LOC115223141"; db_xref "GeneID:115223141"; gbkey "mRNA"; gene "LOC115223141"; ID ""; gene_name "LOC115223141"; transcript_id "XM_029793561.2"; product "DENN domain-containing protein 1B, transcript variant X7"; exon_number "19"; model_evidence "Supporting evidence includes similarity to: 7 Proteins, and 100% coverage of the annotated genomic feature by RNAseq alignments, including 12 samples with support for all annotated introns";
NC_043018.1	Gnomon	exon	4212601	4212630	.	+	.	gene_id "LOC115223141"; db_xref "GeneID:115223141"; gbkey "mRNA"; gene "LOC115223141"; ID ""; gene_name "LOC115223141"; transcript_id "XM_029793561.2"; product "DENN domain-containing protein 1B, transcript variant X7"; exon_number "20"; model_evidence "Supporting evidence includes similarity to: 7 Proteins, and 100% coverage of the annotated genomic feature by RNAseq alignments, including 12 samples with support for all annotated introns";
NC_043018.1	Gnomon	exon	4234385	4234541	.	+	.	gene_id "LOC115223141"; db_xref "GeneID:115223141"; gbkey "mRNA"; gene "LOC115223141"; ID ""; gene_name "LOC115223141"; transcript_id "XM_029793561.2"; product "DENN domain-containing protein 1B, transcript variant X7"; exon_number "21"; model_evidence "Supporting evidence includes similarity to: 7 Proteins, and 100% coverage of the annotated genomic feature by RNAseq alignments, including 12 samples with support for all annotated introns";
NC_043018.1	Gnomon	exon	4237940	4239823	.	+	.	gene_id "LOC115223141"; db_xref "GeneID:115223141"; gbkey "mRNA"; gene "LOC115223141"; ID ""; gene_name "LOC115223141"; transcript_id "XM_029793561.2"; product "DENN domain-containing protein 1B, transcript variant X7"; exon_number "22"; model_evidence "Supporting evidence includes similarity to: 7 Proteins, and 100% coverage of the annotated genomic feature by RNAseq alignments, including 12 samples with support for all annotated introns";
NC_043018.1	Gnomon	start_codon	4072937	4072939	.	+	0	gene_id "LOC115223141"; db_xref "GeneID:115223141"; gbkey "CDS"; gene "LOC115223141"; ID ""; gene_name "LOC115223141"; transcript_id "XM_029793561.2"; product "DENN domain-containing protein 1C isoform X7"; protein_id "XP_029649421.1"; exon_number "2";
NC_043018.1	Gnomon	stop_codon	4239122	4239124	.	+	0	gene_id "LOC115223141"; db_xref "GeneID:115223141"; gbkey "CDS"; gene "LOC115223141"; ID ""; gene_name "LOC115223141"; transcript_id "XM_029793561.2"; product "DENN domain-containing protein 1C isoform X7"; protein_id "XP_029649421.1"; exon_number "22";
NC_043018.1	Gnomon	transcript	4140899	4239823	.	+	.	gene_id "LOC115223141"; ID "XM_029793562.2"; gene_name "LOC115223141"; transcript_id "XM_029793562.2";
NC_043018.1	Gnomon	CDS	4146319	4146372	.	+	0	gene_id "LOC115223141"; db_xref "GeneID:115223141"; gbkey "CDS"; gene "LOC115223141"; ID ""; gene_name "LOC115223141"; transcript_id "XM_029793562.2"; product "DENN domain-containing protein 1A isoform X8"; protein_id "XP_029649422.1"; exon_number "2";
NC_043018.1	Gnomon	CDS	4152333	4152394	.	+	0	gene_id "LOC115223141"; db_xref "GeneID:115223141"; gbkey "CDS"; gene "LOC115223141"; ID ""; gene_name "LOC115223141"; transcript_id "XM_029793562.2"; product "DENN domain-containing protein 1A isoform X8"; protein_id "XP_029649422.1"; exon_number "3";
NC_043018.1	Gnomon	CDS	4154825	4154923	.	+	1	gene_id "LOC115223141"; db_xref "GeneID:115223141"; gbkey "CDS"; gene "LOC115223141"; ID ""; gene_name "LOC115223141"; transcript_id "XM_029793562.2"; product "DENN domain-containing protein 1A isoform X8"; protein_id "XP_029649422.1"; exon_number "4";
NC_043018.1	Gnomon	CDS	4155009	4155059	.	+	1	gene_id "LOC115223141"; db_xref "GeneID:115223141"; gbkey "CDS"; gene "LOC115223141"; ID ""; gene_name "LOC115223141"; transcript_id "XM_029793562.2"; product "DENN domain-containing protein 1A isoform X8"; protein_id "XP_029649422.1"; exon_number "5";
NC_043018.1	Gnomon	CDS	4159645	4159690	.	+	1	gene_id "LOC115223141"; db_xref "GeneID:115223141"; gbkey "CDS"; gene "LOC115223141"; ID ""; gene_name "LOC115223141"; transcript_id "XM_029793562.2"; product "DENN domain-containing protein 1A isoform X8"; protein_id "XP_029649422.1"; exon_number "6";
NC_043018.1	Gnomon	CDS	4166378	4166479	.	+	0	gene_id "LOC115223141"; db_xref "GeneID:115223141"; gbkey "CDS"; gene "LOC115223141"; ID ""; gene_name "LOC115223141"; transcript_id "XM_029793562.2"; product "DENN domain-containing protein 1A isoform X8"; protein_id "XP_029649422.1"; exon_number "7";
NC_043018.1	Gnomon	CDS	4168214	4168322	.	+	0	gene_id "LOC115223141"; db_xref "GeneID:115223141"; gbkey "CDS"; gene "LOC115223141"; ID ""; gene_name "LOC115223141"; transcript_id "XM_029793562.2"; product "DENN domain-containing protein 1A isoform X8"; protein_id "XP_029649422.1"; exon_number "8";
NC_043018.1	Gnomon	CDS	4169270	4169403	.	+	2	gene_id "LOC115223141"; db_xref "GeneID:115223141"; gbkey "CDS"; gene "LOC115223141"; ID ""; gene_name "LOC115223141"; transcript_id "XM_029793562.2"; product "DENN domain-containing protein 1A isoform X8"; protein_id "XP_029649422.1"; exon_number "9";
NC_043018.1	Gnomon	CDS	4175332	4175463	.	+	0	gene_id "LOC115223141"; db_xref "GeneID:115223141"; gbkey "CDS"; gene "LOC115223141"; ID ""; gene_name "LOC115223141"; transcript_id "XM_029793562.2"; product "DENN domain-containing protein 1A isoform X8"; protein_id "XP_029649422.1"; exon_number "10";
NC_043018.1	Gnomon	CDS	4182038	4182097	.	+	0	gene_id "LOC115223141"; db_xref "GeneID:115223141"; gbkey "CDS"; gene "LOC115223141"; ID ""; gene_name "LOC115223141"; transcript_id "XM_029793562.2"; product "DENN domain-containing protein 1A isoform X8"; protein_id "XP_029649422.1"; exon_number "11";
NC_043018.1	Gnomon	CDS	4183645	4183677	.	+	0	gene_id "LOC115223141"; db_xref "GeneID:115223141"; gbkey "CDS"; gene "LOC115223141"; ID ""; gene_name "LOC115223141"; transcript_id "XM_029793562.2"; product "DENN domain-containing protein 1A isoform X8"; protein_id "XP_029649422.1"; exon_number "12";
NC_043018.1	Gnomon	CDS	4206067	4206129	.	+	0	gene_id "LOC115223141"; db_xref "GeneID:115223141"; gbkey "CDS"; gene "LOC115223141"; ID ""; gene_name "LOC115223141"; transcript_id "XM_029793562.2"; product "DENN domain-containing protein 1A isoform X8"; protein_id "XP_029649422.1"; exon_number "13";
NC_043018.1	Gnomon	CDS	4206963	4207064	.	+	0	gene_id "LOC115223141"; db_xref "GeneID:115223141"; gbkey "CDS"; gene "LOC115223141"; ID ""; gene_name "LOC115223141"; transcript_id "XM_029793562.2"; product "DENN domain-containing protein 1A isoform X8"; protein_id "XP_029649422.1"; exon_number "14";
NC_043018.1	Gnomon	CDS	4210855	4210931	.	+	0	gene_id "LOC115223141"; db_xref "GeneID:115223141"; gbkey "CDS"; gene "LOC115223141"; ID ""; gene_name "LOC115223141"; transcript_id "XM_029793562.2"; product "DENN domain-containing protein 1A isoform X8"; protein_id "XP_029649422.1"; exon_number "15";
NC_043018.1	Gnomon	CDS	4212601	4212630	.	+	1	gene_id "LOC115223141"; db_xref "GeneID:115223141"; gbkey "CDS"; gene "LOC115223141"; ID ""; gene_name "LOC115223141"; transcript_id "XM_029793562.2"; product "DENN domain-containing protein 1A isoform X8"; protein_id "XP_029649422.1"; exon_number "16";
NC_043018.1	Gnomon	CDS	4234385	4234541	.	+	1	gene_id "LOC115223141"; db_xref "GeneID:115223141"; gbkey "CDS"; gene "LOC115223141"; ID ""; gene_name "LOC115223141"; transcript_id "XM_029793562.2"; product "DENN domain-containing protein 1A isoform X8"; protein_id "XP_029649422.1"; exon_number "17";
NC_043018.1	Gnomon	CDS	4237940	4239121	.	+	0	gene_id "LOC115223141"; db_xref "GeneID:115223141"; gbkey "CDS"; gene "LOC115223141"; ID ""; gene_name "LOC115223141"; transcript_id "XM_029793562.2"; product "DENN domain-containing protein 1A isoform X8"; protein_id "XP_029649422.1"; exon_number "18";
NC_043018.1	Gnomon	exon	4140899	4141006	.	+	.	gene_id "LOC115223141"; db_xref "GeneID:115223141"; gbkey "mRNA"; gene "LOC115223141"; ID ""; gene_name "LOC115223141"; transcript_id "XM_029793562.2"; product "DENN domain-containing protein 1B, transcript variant X8"; exon_number "1"; model_evidence "Supporting evidence includes similarity to: 3 Proteins, and 100% coverage of the annotated genomic feature by RNAseq alignments, including 29 samples with support for all annotated introns";
NC_043018.1	Gnomon	exon	4146319	4146372	.	+	.	gene_id "LOC115223141"; db_xref "GeneID:115223141"; gbkey "mRNA"; gene "LOC115223141"; ID ""; gene_name "LOC115223141"; transcript_id "XM_029793562.2"; product "DENN domain-containing protein 1B, transcript variant X8"; exon_number "2"; model_evidence "Supporting evidence includes similarity to: 3 Proteins, and 100% coverage of the annotated genomic feature by RNAseq alignments, including 29 samples with support for all annotated introns";
NC_043018.1	Gnomon	exon	4152333	4152394	.	+	.	gene_id "LOC115223141"; db_xref "GeneID:115223141"; gbkey "mRNA"; gene "LOC115223141"; ID ""; gene_name "LOC115223141"; transcript_id "XM_029793562.2"; product "DENN domain-containing protein 1B, transcript variant X8"; exon_number "3"; model_evidence "Supporting evidence includes similarity to: 3 Proteins, and 100% coverage of the annotated genomic feature by RNAseq alignments, including 29 samples with support for all annotated introns";
NC_043018.1	Gnomon	exon	4154825	4154923	.	+	.	gene_id "LOC115223141"; db_xref "GeneID:115223141"; gbkey "mRNA"; gene "LOC115223141"; ID ""; gene_name "LOC115223141"; transcript_id "XM_029793562.2"; product "DENN domain-containing protein 1B, transcript variant X8"; exon_number "4"; model_evidence "Supporting evidence includes similarity to: 3 Proteins, and 100% coverage of the annotated genomic feature by RNAseq alignments, including 29 samples with support for all annotated introns";
NC_043018.1	Gnomon	exon	4155009	4155059	.	+	.	gene_id "LOC115223141"; db_xref "GeneID:115223141"; gbkey "mRNA"; gene "LOC115223141"; ID ""; gene_name "LOC115223141"; transcript_id "XM_029793562.2"; product "DENN domain-containing protein 1B, transcript variant X8"; exon_number "5"; model_evidence "Supporting evidence includes similarity to: 3 Proteins, and 100% coverage of the annotated genomic feature by RNAseq alignments, including 29 samples with support for all annotated introns";
NC_043018.1	Gnomon	exon	4159645	4159690	.	+	.	gene_id "LOC115223141"; db_xref "GeneID:115223141"; gbkey "mRNA"; gene "LOC115223141"; ID ""; gene_name "LOC115223141"; transcript_id "XM_029793562.2"; product "DENN domain-containing protein 1B, transcript variant X8"; exon_number "6"; model_evidence "Supporting evidence includes similarity to: 3 Proteins, and 100% coverage of the annotated genomic feature by RNAseq alignments, including 29 samples with support for all annotated introns";
NC_043018.1	Gnomon	exon	4166378	4166479	.	+	.	gene_id "LOC115223141"; db_xref "GeneID:115223141"; gbkey "mRNA"; gene "LOC115223141"; ID ""; gene_name "LOC115223141"; transcript_id "XM_029793562.2"; product "DENN domain-containing protein 1B, transcript variant X8"; exon_number "7"; model_evidence "Supporting evidence includes similarity to: 3 Proteins, and 100% coverage of the annotated genomic feature by RNAseq alignments, including 29 samples with support for all annotated introns";
NC_043018.1	Gnomon	exon	4168214	4168322	.	+	.	gene_id "LOC115223141"; db_xref "GeneID:115223141"; gbkey "mRNA"; gene "LOC115223141"; ID ""; gene_name "LOC115223141"; transcript_id "XM_029793562.2"; product "DENN domain-containing protein 1B, transcript variant X8"; exon_number "8"; model_evidence "Supporting evidence includes similarity to: 3 Proteins, and 100% coverage of the annotated genomic feature by RNAseq alignments, including 29 samples with support for all annotated introns";
NC_043018.1	Gnomon	exon	4169270	4169403	.	+	.	gene_id "LOC115223141"; db_xref "GeneID:115223141"; gbkey "mRNA"; gene "LOC115223141"; ID ""; gene_name "LOC115223141"; transcript_id "XM_029793562.2"; product "DENN domain-containing protein 1B, transcript variant X8"; exon_number "9"; model_evidence "Supporting evidence includes similarity to: 3 Proteins, and 100% coverage of the annotated genomic feature by RNAseq alignments, including 29 samples with support for all annotated introns";
NC_043018.1	Gnomon	exon	4175332	4175463	.	+	.	gene_id "LOC115223141"; db_xref "GeneID:115223141"; gbkey "mRNA"; gene "LOC115223141"; ID ""; gene_name "LOC115223141"; transcript_id "XM_029793562.2"; product "DENN domain-containing protein 1B, transcript variant X8"; exon_number "10"; model_evidence "Supporting evidence includes similarity to: 3 Proteins, and 100% coverage of the annotated genomic feature by RNAseq alignments, including 29 samples with support for all annotated introns";
NC_043018.1	Gnomon	exon	4182038	4182097	.	+	.	gene_id "LOC115223141"; db_xref "GeneID:115223141"; gbkey "mRNA"; gene "LOC115223141"; ID ""; gene_name "LOC115223141"; transcript_id "XM_029793562.2"; product "DENN domain-containing protein 1B, transcript variant X8"; exon_number "11"; model_evidence "Supporting evidence includes similarity to: 3 Proteins, and 100% coverage of the annotated genomic feature by RNAseq alignments, including 29 samples with support for all annotated introns";
NC_043018.1	Gnomon	exon	4183645	4183677	.	+	.	gene_id "LOC115223141"; db_xref "GeneID:115223141"; gbkey "mRNA"; gene "LOC115223141"; ID ""; gene_name "LOC115223141"; transcript_id "XM_029793562.2"; product "DENN domain-containing protein 1B, transcript variant X8"; exon_number "12"; model_evidence "Supporting evidence includes similarity to: 3 Proteins, and 100% coverage of the annotated genomic feature by RNAseq alignments, including 29 samples with support for all annotated introns";
NC_043018.1	Gnomon	exon	4206067	4206129	.	+	.	gene_id "LOC115223141"; db_xref "GeneID:115223141"; gbkey "mRNA"; gene "LOC115223141"; ID ""; gene_name "LOC115223141"; transcript_id "XM_029793562.2"; product "DENN domain-containing protein 1B, transcript variant X8"; exon_number "13"; model_evidence "Supporting evidence includes similarity to: 3 Proteins, and 100% coverage of the annotated genomic feature by RNAseq alignments, including 29 samples with support for all annotated introns";
NC_043018.1	Gnomon	exon	4206963	4207064	.	+	.	gene_id "LOC115223141"; db_xref "GeneID:115223141"; gbkey "mRNA"; gene "LOC115223141"; ID ""; gene_name "LOC115223141"; transcript_id "XM_029793562.2"; product "DENN domain-containing protein 1B, transcript variant X8"; exon_number "14"; model_evidence "Supporting evidence includes similarity to: 3 Proteins, and 100% coverage of the annotated genomic feature by RNAseq alignments, including 29 samples with support for all annotated introns";
NC_043018.1	Gnomon	exon	4210855	4210931	.	+	.	gene_id "LOC115223141"; db_xref "GeneID:115223141"; gbkey "mRNA"; gene "LOC115223141"; ID ""; gene_name "LOC115223141"; transcript_id "XM_029793562.2"; product "DENN domain-containing protein 1B, transcript variant X8"; exon_number "15"; model_evidence "Supporting evidence includes similarity to: 3 Proteins, and 100% coverage of the annotated genomic feature by RNAseq alignments, including 29 samples with support for all annotated introns";
NC_043018.1	Gnomon	exon	4212601	4212630	.	+	.	gene_id "LOC115223141"; db_xref "GeneID:115223141"; gbkey "mRNA"; gene "LOC115223141"; ID ""; gene_name "LOC115223141"; transcript_id "XM_029793562.2"; product "DENN domain-containing protein 1B, transcript variant X8"; exon_number "16"; model_evidence "Supporting evidence includes similarity to: 3 Proteins, and 100% coverage of the annotated genomic feature by RNAseq alignments, including 29 samples with support for all annotated introns";
NC_043018.1	Gnomon	exon	4234385	4234541	.	+	.	gene_id "LOC115223141"; db_xref "GeneID:115223141"; gbkey "mRNA"; gene "LOC115223141"; ID ""; gene_name "LOC115223141"; transcript_id "XM_029793562.2"; product "DENN domain-containing protein 1B, transcript variant X8"; exon_number "17"; model_evidence "Supporting evidence includes similarity to: 3 Proteins, and 100% coverage of the annotated genomic feature by RNAseq alignments, including 29 samples with support for all annotated introns";
NC_043018.1	Gnomon	exon	4237940	4239823	.	+	.	gene_id "LOC115223141"; db_xref "GeneID:115223141"; gbkey "mRNA"; gene "LOC115223141"; ID ""; gene_name "LOC115223141"; transcript_id "XM_029793562.2"; product "DENN domain-containing protein 1B, transcript variant X8"; exon_number "18"; model_evidence "Supporting evidence includes similarity to: 3 Proteins, and 100% coverage of the annotated genomic feature by RNAseq alignments, including 29 samples with support for all annotated introns";
NC_043018.1	Gnomon	start_codon	4146319	4146321	.	+	0	gene_id "LOC115223141"; db_xref "GeneID:115223141"; gbkey "CDS"; gene "LOC115223141"; ID ""; gene_name "LOC115223141"; transcript_id "XM_029793562.2"; product "DENN domain-containing protein 1A isoform X8"; protein_id "XP_029649422.1"; exon_number "2";
NC_043018.1	Gnomon	stop_codon	4239122	4239124	.	+	0	gene_id "LOC115223141"; db_xref "GeneID:115223141"; gbkey "CDS"; gene "LOC115223141"; ID ""; gene_name "LOC115223141"; transcript_id "XM_029793562.2"; product "DENN domain-containing protein 1A isoform X8"; protein_id "XP_029649422.1"; exon_number "18";
NC_043018.1	Gnomon	gene	20323233	20511798	.	-	.	gene_id "LOC115223142"; db_xref "GeneID:115223142"; gbkey "Gene"; gene "LOC115223142"; gene_biotype "protein_coding"; ID ""; gene_name "LOC115223142";
NC_043018.1	Gnomon~FLAMseq	transcript	20323233	20511798	.	-	.	gene_id "LOC115223142"; ID "XM_029793563.2"; gene_name "LOC115223142"; transcript_id "FLAMseq_ext~XM_029793563.2"; three_prime_ext "14851";
NC_043018.1	Gnomon~FLAMseq	exon	20338084	20338914	.	-	.	gene_id "LOC115223142"; db_xref "GeneID:115223142"; gbkey "mRNA"; gene "LOC115223142"; ID ""; gene_name "LOC115223142"; transcript_id "FLAMseq_ext~XM_029793563.2"; product "ubiquitin thioesterase zranb1-B, transcript variant X1"; exon_number "9"; model_evidence "Supporting evidence includes similarity to: 7 Proteins, and 100% coverage of the annotated genomic feature by RNAseq alignments, including 45 samples with support for all annotated introns";
NC_043018.1	Gnomon~FLAMseq	exon	20341163	20341392	.	-	.	gene_id "LOC115223142"; db_xref "GeneID:115223142"; gbkey "mRNA"; gene "LOC115223142"; ID ""; gene_name "LOC115223142"; transcript_id "FLAMseq_ext~XM_029793563.2"; product "ubiquitin thioesterase zranb1-B, transcript variant X1"; exon_number "8"; model_evidence "Supporting evidence includes similarity to: 7 Proteins, and 100% coverage of the annotated genomic feature by RNAseq alignments, including 45 samples with support for all annotated introns";
NC_043018.1	Gnomon~FLAMseq	exon	20343212	20343337	.	-	.	gene_id "LOC115223142"; db_xref "GeneID:115223142"; gbkey "mRNA"; gene "LOC115223142"; ID ""; gene_name "LOC115223142"; transcript_id "FLAMseq_ext~XM_029793563.2"; product "ubiquitin thioesterase zranb1-B, transcript variant X1"; exon_number "7"; model_evidence "Supporting evidence includes similarity to: 7 Proteins, and 100% coverage of the annotated genomic feature by RNAseq alignments, including 45 samples with support for all annotated introns";
NC_043018.1	Gnomon~FLAMseq	exon	20345694	20345812	.	-	.	gene_id "LOC115223142"; db_xref "GeneID:115223142"; gbkey "mRNA"; gene "LOC115223142"; ID ""; gene_name "LOC115223142"; transcript_id "FLAMseq_ext~XM_029793563.2"; product "ubiquitin thioesterase zranb1-B, transcript variant X1"; exon_number "6"; model_evidence "Supporting evidence includes similarity to: 7 Proteins, and 100% coverage of the annotated genomic feature by RNAseq alignments, including 45 samples with support for all annotated introns";
NC_043018.1	Gnomon~FLAMseq	exon	20355811	20356009	.	-	.	gene_id "LOC115223142"; db_xref "GeneID:115223142"; gbkey "mRNA"; gene "LOC115223142"; ID ""; gene_name "LOC115223142"; transcript_id "FLAMseq_ext~XM_029793563.2"; product "ubiquitin thioesterase zranb1-B, transcript variant X1"; exon_number "5"; model_evidence "Supporting evidence includes similarity to: 7 Proteins, and 100% coverage of the annotated genomic feature by RNAseq alignments, including 45 samples with support for all annotated introns";
NC_043018.1	Gnomon~FLAMseq	exon	20385447	20385518	.	-	.	gene_id "LOC115223142"; db_xref "GeneID:115223142"; gbkey "mRNA"; gene "LOC115223142"; ID ""; gene_name "LOC115223142"; transcript_id "FLAMseq_ext~XM_029793563.2"; product "ubiquitin thioesterase zranb1-B, transcript variant X1"; exon_number "4"; model_evidence "Supporting evidence includes similarity to: 7 Proteins, and 100% coverage of the annotated genomic feature by RNAseq alignments, including 45 samples with support for all annotated introns";
NC_043018.1	Gnomon~FLAMseq	exon	20424204	20425529	.	-	.	gene_id "LOC115223142"; db_xref "GeneID:115223142"; gbkey "mRNA"; gene "LOC115223142"; ID ""; gene_name "LOC115223142"; transcript_id "FLAMseq_ext~XM_029793563.2"; product "ubiquitin thioesterase zranb1-B, transcript variant X1"; exon_number "3"; model_evidence "Supporting evidence includes similarity to: 7 Proteins, and 100% coverage of the annotated genomic feature by RNAseq alignments, including 45 samples with support for all annotated introns";
NC_043018.1	Gnomon~FLAMseq	exon	20438302	20438464	.	-	.	gene_id "LOC115223142"; db_xref "GeneID:115223142"; gbkey "mRNA"; gene "LOC115223142"; ID ""; gene_name "LOC115223142"; transcript_id "FLAMseq_ext~XM_029793563.2"; product "ubiquitin thioesterase zranb1-B, transcript variant X1"; exon_number "2"; model_evidence "Supporting evidence includes similarity to: 7 Proteins, and 100% coverage of the annotated genomic feature by RNAseq alignments, including 45 samples with support for all annotated introns";
NC_043018.1	Gnomon~FLAMseq	exon	20511654	20511798	.	-	.	gene_id "LOC115223142"; db_xref "GeneID:115223142"; gbkey "mRNA"; gene "LOC115223142"; ID ""; gene_name "LOC115223142"; transcript_id "FLAMseq_ext~XM_029793563.2"; product "ubiquitin thioesterase zranb1-B, transcript variant X1"; exon_number "1"; model_evidence "Supporting evidence includes similarity to: 7 Proteins, and 100% coverage of the annotated genomic feature by RNAseq alignments, including 45 samples with support for all annotated introns";
NC_043018.1	Gnomon~FLAMseq	exon	20323233	20338914	.	-	.	gene_id "LOC115223142"; db_xref "GeneID:115223142"; gbkey "mRNA"; gene "LOC115223142"; ID ""; gene_name "LOC115223142"; transcript_id "FLAMseq_ext~XM_029793563.2"; product "ubiquitin thioesterase zranb1-B"; exon_number "9"; model_evidence "Supporting evidence includes similarity to: 7 Proteins, and 100% coverage of the annotated genomic feature by RNAseq alignments"; three_prime_ext "14851";
NC_043018.1	Gnomon	transcript	20338084	20511798	.	-	.	gene_id "LOC115223142"; ID "XM_029793563.2"; gene_name "LOC115223142"; transcript_id "XM_029793563.2";
NC_043018.1	Gnomon	CDS	20338681	20338914	.	-	0	gene_id "LOC115223142"; db_xref "GeneID:115223142"; gbkey "CDS"; gene "LOC115223142"; ID ""; gene_name "LOC115223142"; transcript_id "XM_029793563.2"; product "ubiquitin thioesterase zranb1-B"; protein_id "XP_029649423.1"; exon_number "9";
NC_043018.1	Gnomon	CDS	20341163	20341392	.	-	2	gene_id "LOC115223142"; db_xref "GeneID:115223142"; gbkey "CDS"; gene "LOC115223142"; ID ""; gene_name "LOC115223142"; transcript_id "XM_029793563.2"; product "ubiquitin thioesterase zranb1-B"; protein_id "XP_029649423.1"; exon_number "8";
NC_043018.1	Gnomon	CDS	20343212	20343337	.	-	2	gene_id "LOC115223142"; db_xref "GeneID:115223142"; gbkey "CDS"; gene "LOC115223142"; ID ""; gene_name "LOC115223142"; transcript_id "XM_029793563.2"; product "ubiquitin thioesterase zranb1-B"; protein_id "XP_029649423.1"; exon_number "7";
NC_043018.1	Gnomon	CDS	20345694	20345812	.	-	1	gene_id "LOC115223142"; db_xref "GeneID:115223142"; gbkey "CDS"; gene "LOC115223142"; ID ""; gene_name "LOC115223142"; transcript_id "XM_029793563.2"; product "ubiquitin thioesterase zranb1-B"; protein_id "XP_029649423.1"; exon_number "6";
NC_043018.1	Gnomon	CDS	20355811	20356009	.	-	2	gene_id "LOC115223142"; db_xref "GeneID:115223142"; gbkey "CDS"; gene "LOC115223142"; ID ""; gene_name "LOC115223142"; transcript_id "XM_029793563.2"; product "ubiquitin thioesterase zranb1-B"; protein_id "XP_029649423.1"; exon_number "5";
NC_043018.1	Gnomon	CDS	20385447	20385518	.	-	2	gene_id "LOC115223142"; db_xref "GeneID:115223142"; gbkey "CDS"; gene "LOC115223142"; ID ""; gene_name "LOC115223142"; transcript_id "XM_029793563.2"; product "ubiquitin thioesterase zranb1-B"; protein_id "XP_029649423.1"; exon_number "4";
NC_043018.1	Gnomon	CDS	20424204	20425515	.	-	0	gene_id "LOC115223142"; db_xref "GeneID:115223142"; gbkey "CDS"; gene "LOC115223142"; ID ""; gene_name "LOC115223142"; transcript_id "XM_029793563.2"; product "ubiquitin thioesterase zranb1-B"; protein_id "XP_029649423.1"; exon_number "3";
NC_043018.1	Gnomon	exon	20338084	20338914	.	-	.	gene_id "LOC115223142"; db_xref "GeneID:115223142"; gbkey "mRNA"; gene "LOC115223142"; ID ""; gene_name "LOC115223142"; transcript_id "XM_029793563.2"; product "ubiquitin thioesterase zranb1-B, transcript variant X1"; exon_number "9"; model_evidence "Supporting evidence includes similarity to: 7 Proteins, and 100% coverage of the annotated genomic feature by RNAseq alignments, including 45 samples with support for all annotated introns";
NC_043018.1	Gnomon	exon	20341163	20341392	.	-	.	gene_id "LOC115223142"; db_xref "GeneID:115223142"; gbkey "mRNA"; gene "LOC115223142"; ID ""; gene_name "LOC115223142"; transcript_id "XM_029793563.2"; product "ubiquitin thioesterase zranb1-B, transcript variant X1"; exon_number "8"; model_evidence "Supporting evidence includes similarity to: 7 Proteins, and 100% coverage of the annotated genomic feature by RNAseq alignments, including 45 samples with support for all annotated introns";
NC_043018.1	Gnomon	exon	20343212	20343337	.	-	.	gene_id "LOC115223142"; db_xref "GeneID:115223142"; gbkey "mRNA"; gene "LOC115223142"; ID ""; gene_name "LOC115223142"; transcript_id "XM_029793563.2"; product "ubiquitin thioesterase zranb1-B, transcript variant X1"; exon_number "7"; model_evidence "Supporting evidence includes similarity to: 7 Proteins, and 100% coverage of the annotated genomic feature by RNAseq alignments, including 45 samples with support for all annotated introns";
NC_043018.1	Gnomon	exon	20345694	20345812	.	-	.	gene_id "LOC115223142"; db_xref "GeneID:115223142"; gbkey "mRNA"; gene "LOC115223142"; ID ""; gene_name "LOC115223142"; transcript_id "XM_029793563.2"; product "ubiquitin thioesterase zranb1-B, transcript variant X1"; exon_number "6"; model_evidence "Supporting evidence includes similarity to: 7 Proteins, and 100% coverage of the annotated genomic feature by RNAseq alignments, including 45 samples with support for all annotated introns";
NC_043018.1	Gnomon	exon	20355811	20356009	.	-	.	gene_id "LOC115223142"; db_xref "GeneID:115223142"; gbkey "mRNA"; gene "LOC115223142"; ID ""; gene_name "LOC115223142"; transcript_id "XM_029793563.2"; product "ubiquitin thioesterase zranb1-B, transcript variant X1"; exon_number "5"; model_evidence "Supporting evidence includes similarity to: 7 Proteins, and 100% coverage of the annotated genomic feature by RNAseq alignments, including 45 samples with support for all annotated introns";
NC_043018.1	Gnomon	exon	20385447	20385518	.	-	.	gene_id "LOC115223142"; db_xref "GeneID:115223142"; gbkey "mRNA"; gene "LOC115223142"; ID ""; gene_name "LOC115223142"; transcript_id "XM_029793563.2"; product "ubiquitin thioesterase zranb1-B, transcript variant X1"; exon_number "4"; model_evidence "Supporting evidence includes similarity to: 7 Proteins, and 100% coverage of the annotated genomic feature by RNAseq alignments, including 45 samples with support for all annotated introns";
NC_043018.1	Gnomon	exon	20424204	20425529	.	-	.	gene_id "LOC115223142"; db_xref "GeneID:115223142"; gbkey "mRNA"; gene "LOC115223142"; ID ""; gene_name "LOC115223142"; transcript_id "XM_029793563.2"; product "ubiquitin thioesterase zranb1-B, transcript variant X1"; exon_number "3"; model_evidence "Supporting evidence includes similarity to: 7 Proteins, and 100% coverage of the annotated genomic feature by RNAseq alignments, including 45 samples with support for all annotated introns";
NC_043018.1	Gnomon	exon	20438302	20438464	.	-	.	gene_id "LOC115223142"; db_xref "GeneID:115223142"; gbkey "mRNA"; gene "LOC115223142"; ID ""; gene_name "LOC115223142"; transcript_id "XM_029793563.2"; product "ubiquitin thioesterase zranb1-B, transcript variant X1"; exon_number "2"; model_evidence "Supporting evidence includes similarity to: 7 Proteins, and 100% coverage of the annotated genomic feature by RNAseq alignments, including 45 samples with support for all annotated introns";
NC_043018.1	Gnomon	exon	20511654	20511798	.	-	.	gene_id "LOC115223142"; db_xref "GeneID:115223142"; gbkey "mRNA"; gene "LOC115223142"; ID ""; gene_name "LOC115223142"; transcript_id "XM_029793563.2"; product "ubiquitin thioesterase zranb1-B, transcript variant X1"; exon_number "1"; model_evidence "Supporting evidence includes similarity to: 7 Proteins, and 100% coverage of the annotated genomic feature by RNAseq alignments, including 45 samples with support for all annotated introns";
NC_043018.1	Gnomon	start_codon	20425513	20425515	.	-	0	gene_id "LOC115223142"; db_xref "GeneID:115223142"; gbkey "CDS"; gene "LOC115223142"; ID ""; gene_name "LOC115223142"; transcript_id "XM_029793563.2"; product "ubiquitin thioesterase zranb1-B"; protein_id "XP_029649423.1"; exon_number "3";
NC_043018.1	Gnomon	stop_codon	20338678	20338680	.	-	0	gene_id "LOC115223142"; db_xref "GeneID:115223142"; gbkey "CDS"; gene "LOC115223142"; ID ""; gene_name "LOC115223142"; transcript_id "XM_029793563.2"; product "ubiquitin thioesterase zranb1-B"; protein_id "XP_029649423.1"; exon_number "9";
NC_043018.1	Gnomon	transcript	20338084	20508858	.	-	.	gene_id "LOC115223142"; ID "XM_029793564.2"; gene_name "LOC115223142"; transcript_id "XM_029793564.2";
NC_043018.1	Gnomon	CDS	20338681	20338914	.	-	0	gene_id "LOC115223142"; db_xref "GeneID:115223142"; gbkey "CDS"; gene "LOC115223142"; ID ""; gene_name "LOC115223142"; transcript_id "XM_029793564.2"; product "ubiquitin thioesterase zranb1-B"; protein_id "XP_029649424.1"; exon_number "9";
NC_043018.1	Gnomon	CDS	20341163	20341392	.	-	2	gene_id "LOC115223142"; db_xref "GeneID:115223142"; gbkey "CDS"; gene "LOC115223142"; ID ""; gene_name "LOC115223142"; transcript_id "XM_029793564.2"; product "ubiquitin thioesterase zranb1-B"; protein_id "XP_029649424.1"; exon_number "8";
NC_043018.1	Gnomon	CDS	20343212	20343337	.	-	2	gene_id "LOC115223142"; db_xref "GeneID:115223142"; gbkey "CDS"; gene "LOC115223142"; ID ""; gene_name "LOC115223142"; transcript_id "XM_029793564.2"; product "ubiquitin thioesterase zranb1-B"; protein_id "XP_029649424.1"; exon_number "7";
NC_043018.1	Gnomon	CDS	20345694	20345812	.	-	1	gene_id "LOC115223142"; db_xref "GeneID:115223142"; gbkey "CDS"; gene "LOC115223142"; ID ""; gene_name "LOC115223142"; transcript_id "XM_029793564.2"; product "ubiquitin thioesterase zranb1-B"; protein_id "XP_029649424.1"; exon_number "6";
NC_043018.1	Gnomon	CDS	20355811	20356009	.	-	2	gene_id "LOC115223142"; db_xref "GeneID:115223142"; gbkey "CDS"; gene "LOC115223142"; ID ""; gene_name "LOC115223142"; transcript_id "XM_029793564.2"; product "ubiquitin thioesterase zranb1-B"; protein_id "XP_029649424.1"; exon_number "5";
NC_043018.1	Gnomon	CDS	20385447	20385518	.	-	2	gene_id "LOC115223142"; db_xref "GeneID:115223142"; gbkey "CDS"; gene "LOC115223142"; ID ""; gene_name "LOC115223142"; transcript_id "XM_029793564.2"; product "ubiquitin thioesterase zranb1-B"; protein_id "XP_029649424.1"; exon_number "4";
NC_043018.1	Gnomon	CDS	20424204	20425515	.	-	0	gene_id "LOC115223142"; db_xref "GeneID:115223142"; gbkey "CDS"; gene "LOC115223142"; ID ""; gene_name "LOC115223142"; transcript_id "XM_029793564.2"; product "ubiquitin thioesterase zranb1-B"; protein_id "XP_029649424.1"; exon_number "3";
NC_043018.1	Gnomon	exon	20338084	20338914	.	-	.	gene_id "LOC115223142"; db_xref "GeneID:115223142"; gbkey "mRNA"; gene "LOC115223142"; ID ""; gene_name "LOC115223142"; transcript_id "XM_029793564.2"; product "ubiquitin thioesterase zranb1-B, transcript variant X2"; exon_number "9"; model_evidence "Supporting evidence includes similarity to: 7 Proteins, and 100% coverage of the annotated genomic feature by RNAseq alignments, including 28 samples with support for all annotated introns";
NC_043018.1	Gnomon	exon	20341163	20341392	.	-	.	gene_id "LOC115223142"; db_xref "GeneID:115223142"; gbkey "mRNA"; gene "LOC115223142"; ID ""; gene_name "LOC115223142"; transcript_id "XM_029793564.2"; product "ubiquitin thioesterase zranb1-B, transcript variant X2"; exon_number "8"; model_evidence "Supporting evidence includes similarity to: 7 Proteins, and 100% coverage of the annotated genomic feature by RNAseq alignments, including 28 samples with support for all annotated introns";
NC_043018.1	Gnomon	exon	20343212	20343337	.	-	.	gene_id "LOC115223142"; db_xref "GeneID:115223142"; gbkey "mRNA"; gene "LOC115223142"; ID ""; gene_name "LOC115223142"; transcript_id "XM_029793564.2"; product "ubiquitin thioesterase zranb1-B, transcript variant X2"; exon_number "7"; model_evidence "Supporting evidence includes similarity to: 7 Proteins, and 100% coverage of the annotated genomic feature by RNAseq alignments, including 28 samples with support for all annotated introns";
NC_043018.1	Gnomon	exon	20345694	20345812	.	-	.	gene_id "LOC115223142"; db_xref "GeneID:115223142"; gbkey "mRNA"; gene "LOC115223142"; ID ""; gene_name "LOC115223142"; transcript_id "XM_029793564.2"; product "ubiquitin thioesterase zranb1-B, transcript variant X2"; exon_number "6"; model_evidence "Supporting evidence includes similarity to: 7 Proteins, and 100% coverage of the annotated genomic feature by RNAseq alignments, including 28 samples with support for all annotated introns";
NC_043018.1	Gnomon	exon	20355811	20356009	.	-	.	gene_id "LOC115223142"; db_xref "GeneID:115223142"; gbkey "mRNA"; gene "LOC115223142"; ID ""; gene_name "LOC115223142"; transcript_id "XM_029793564.2"; product "ubiquitin thioesterase zranb1-B, transcript variant X2"; exon_number "5"; model_evidence "Supporting evidence includes similarity to: 7 Proteins, and 100% coverage of the annotated genomic feature by RNAseq alignments, including 28 samples with support for all annotated introns";
NC_043018.1	Gnomon	exon	20385447	20385518	.	-	.	gene_id "LOC115223142"; db_xref "GeneID:115223142"; gbkey "mRNA"; gene "LOC115223142"; ID ""; gene_name "LOC115223142"; transcript_id "XM_029793564.2"; product "ubiquitin thioesterase zranb1-B, transcript variant X2"; exon_number "4"; model_evidence "Supporting evidence includes similarity to: 7 Proteins, and 100% coverage of the annotated genomic feature by RNAseq alignments, including 28 samples with support for all annotated introns";
NC_043018.1	Gnomon	exon	20424204	20425529	.	-	.	gene_id "LOC115223142"; db_xref "GeneID:115223142"; gbkey "mRNA"; gene "LOC115223142"; ID ""; gene_name "LOC115223142"; transcript_id "XM_029793564.2"; product "ubiquitin thioesterase zranb1-B, transcript variant X2"; exon_number "3"; model_evidence "Supporting evidence includes similarity to: 7 Proteins, and 100% coverage of the annotated genomic feature by RNAseq alignments, including 28 samples with support for all annotated introns";
NC_043018.1	Gnomon	exon	20438302	20438464	.	-	.	gene_id "LOC115223142"; db_xref "GeneID:115223142"; gbkey "mRNA"; gene "LOC115223142"; ID ""; gene_name "LOC115223142"; transcript_id "XM_029793564.2"; product "ubiquitin thioesterase zranb1-B, transcript variant X2"; exon_number "2"; model_evidence "Supporting evidence includes similarity to: 7 Proteins, and 100% coverage of the annotated genomic feature by RNAseq alignments, including 28 samples with support for all annotated introns";
NC_043018.1	Gnomon	exon	20508691	20508858	.	-	.	gene_id "LOC115223142"; db_xref "GeneID:115223142"; gbkey "mRNA"; gene "LOC115223142"; ID ""; gene_name "LOC115223142"; transcript_id "XM_029793564.2"; product "ubiquitin thioesterase zranb1-B, transcript variant X2"; exon_number "1"; model_evidence "Supporting evidence includes similarity to: 7 Proteins, and 100% coverage of the annotated genomic feature by RNAseq alignments, including 28 samples with support for all annotated introns";
NC_043018.1	Gnomon	start_codon	20425513	20425515	.	-	0	gene_id "LOC115223142"; db_xref "GeneID:115223142"; gbkey "CDS"; gene "LOC115223142"; ID ""; gene_name "LOC115223142"; transcript_id "XM_029793564.2"; product "ubiquitin thioesterase zranb1-B"; protein_id "XP_029649424.1"; exon_number "3";
NC_043018.1	Gnomon	stop_codon	20338678	20338680	.	-	0	gene_id "LOC115223142"; db_xref "GeneID:115223142"; gbkey "CDS"; gene "LOC115223142"; ID ""; gene_name "LOC115223142"; transcript_id "XM_029793564.2"; product "ubiquitin thioesterase zranb1-B"; protein_id "XP_029649424.1"; exon_number "9";
NC_043018.1	Gnomon	transcript	20338084	20448324	.	-	.	gene_id "LOC115223142"; ID "XM_036512220.1"; gene_name "LOC115223142"; transcript_id "XM_036512220.1";
NC_043018.1	Gnomon	CDS	20338681	20338914	.	-	0	gene_id "LOC115223142"; db_xref "GeneID:115223142"; gbkey "CDS"; gene "LOC115223142"; ID ""; gene_name "LOC115223142"; transcript_id "XM_036512220.1"; product "ubiquitin thioesterase zranb1-B"; protein_id "XP_036368113.1"; exon_number "10";
NC_043018.1	Gnomon	CDS	20341163	20341392	.	-	2	gene_id "LOC115223142"; db_xref "GeneID:115223142"; gbkey "CDS"; gene "LOC115223142"; ID ""; gene_name "LOC115223142"; transcript_id "XM_036512220.1"; product "ubiquitin thioesterase zranb1-B"; protein_id "XP_036368113.1"; exon_number "9";
NC_043018.1	Gnomon	CDS	20343212	20343337	.	-	2	gene_id "LOC115223142"; db_xref "GeneID:115223142"; gbkey "CDS"; gene "LOC115223142"; ID ""; gene_name "LOC115223142"; transcript_id "XM_036512220.1"; product "ubiquitin thioesterase zranb1-B"; protein_id "XP_036368113.1"; exon_number "8";
NC_043018.1	Gnomon	CDS	20345694	20345812	.	-	1	gene_id "LOC115223142"; db_xref "GeneID:115223142"; gbkey "CDS"; gene "LOC115223142"; ID ""; gene_name "LOC115223142"; transcript_id "XM_036512220.1"; product "ubiquitin thioesterase zranb1-B"; protein_id "XP_036368113.1"; exon_number "7";
NC_043018.1	Gnomon	CDS	20355811	20356009	.	-	2	gene_id "LOC115223142"; db_xref "GeneID:115223142"; gbkey "CDS"; gene "LOC115223142"; ID ""; gene_name "LOC115223142"; transcript_id "XM_036512220.1"; product "ubiquitin thioesterase zranb1-B"; protein_id "XP_036368113.1"; exon_number "6";
NC_043018.1	Gnomon	CDS	20385447	20385518	.	-	2	gene_id "LOC115223142"; db_xref "GeneID:115223142"; gbkey "CDS"; gene "LOC115223142"; ID ""; gene_name "LOC115223142"; transcript_id "XM_036512220.1"; product "ubiquitin thioesterase zranb1-B"; protein_id "XP_036368113.1"; exon_number "5";
NC_043018.1	Gnomon	CDS	20424204	20425515	.	-	0	gene_id "LOC115223142"; db_xref "GeneID:115223142"; gbkey "CDS"; gene "LOC115223142"; ID ""; gene_name "LOC115223142"; transcript_id "XM_036512220.1"; product "ubiquitin thioesterase zranb1-B"; protein_id "XP_036368113.1"; exon_number "4";
NC_043018.1	Gnomon	exon	20338084	20338914	.	-	.	gene_id "LOC115223142"; db_xref "GeneID:115223142"; gbkey "mRNA"; gene "LOC115223142"; ID ""; gene_name "LOC115223142"; transcript_id "XM_036512220.1"; product "ubiquitin thioesterase zranb1-B, transcript variant X3"; exon_number "10"; model_evidence "Supporting evidence includes similarity to: 7 Proteins, and 100% coverage of the annotated genomic feature by RNAseq alignments, including 24 samples with support for all annotated introns";
NC_043018.1	Gnomon	exon	20341163	20341392	.	-	.	gene_id "LOC115223142"; db_xref "GeneID:115223142"; gbkey "mRNA"; gene "LOC115223142"; ID ""; gene_name "LOC115223142"; transcript_id "XM_036512220.1"; product "ubiquitin thioesterase zranb1-B, transcript variant X3"; exon_number "9"; model_evidence "Supporting evidence includes similarity to: 7 Proteins, and 100% coverage of the annotated genomic feature by RNAseq alignments, including 24 samples with support for all annotated introns";
NC_043018.1	Gnomon	exon	20343212	20343337	.	-	.	gene_id "LOC115223142"; db_xref "GeneID:115223142"; gbkey "mRNA"; gene "LOC115223142"; ID ""; gene_name "LOC115223142"; transcript_id "XM_036512220.1"; product "ubiquitin thioesterase zranb1-B, transcript variant X3"; exon_number "8"; model_evidence "Supporting evidence includes similarity to: 7 Proteins, and 100% coverage of the annotated genomic feature by RNAseq alignments, including 24 samples with support for all annotated introns";
NC_043018.1	Gnomon	exon	20345694	20345812	.	-	.	gene_id "LOC115223142"; db_xref "GeneID:115223142"; gbkey "mRNA"; gene "LOC115223142"; ID ""; gene_name "LOC115223142"; transcript_id "XM_036512220.1"; product "ubiquitin thioesterase zranb1-B, transcript variant X3"; exon_number "7"; model_evidence "Supporting evidence includes similarity to: 7 Proteins, and 100% coverage of the annotated genomic feature by RNAseq alignments, including 24 samples with support for all annotated introns";
NC_043018.1	Gnomon	exon	20355811	20356009	.	-	.	gene_id "LOC115223142"; db_xref "GeneID:115223142"; gbkey "mRNA"; gene "LOC115223142"; ID ""; gene_name "LOC115223142"; transcript_id "XM_036512220.1"; product "ubiquitin thioesterase zranb1-B, transcript variant X3"; exon_number "6"; model_evidence "Supporting evidence includes similarity to: 7 Proteins, and 100% coverage of the annotated genomic feature by RNAseq alignments, including 24 samples with support for all annotated introns";
NC_043018.1	Gnomon	exon	20385447	20385518	.	-	.	gene_id "LOC115223142"; db_xref "GeneID:115223142"; gbkey "mRNA"; gene "LOC115223142"; ID ""; gene_name "LOC115223142"; transcript_id "XM_036512220.1"; product "ubiquitin thioesterase zranb1-B, transcript variant X3"; exon_number "5"; model_evidence "Supporting evidence includes similarity to: 7 Proteins, and 100% coverage of the annotated genomic feature by RNAseq alignments, including 24 samples with support for all annotated introns";
NC_043018.1	Gnomon	exon	20424204	20425529	.	-	.	gene_id "LOC115223142"; db_xref "GeneID:115223142"; gbkey "mRNA"; gene "LOC115223142"; ID ""; gene_name "LOC115223142"; transcript_id "XM_036512220.1"; product "ubiquitin thioesterase zranb1-B, transcript variant X3"; exon_number "4"; model_evidence "Supporting evidence includes similarity to: 7 Proteins, and 100% coverage of the annotated genomic feature by RNAseq alignments, including 24 samples with support for all annotated introns";
NC_043018.1	Gnomon	exon	20438302	20438464	.	-	.	gene_id "LOC115223142"; db_xref "GeneID:115223142"; gbkey "mRNA"; gene "LOC115223142"; ID ""; gene_name "LOC115223142"; transcript_id "XM_036512220.1"; product "ubiquitin thioesterase zranb1-B, transcript variant X3"; exon_number "3"; model_evidence "Supporting evidence includes similarity to: 7 Proteins, and 100% coverage of the annotated genomic feature by RNAseq alignments, including 24 samples with support for all annotated introns";
NC_043018.1	Gnomon	exon	20446511	20446515	.	-	.	gene_id "LOC115223142"; db_xref "GeneID:115223142"; gbkey "mRNA"; gene "LOC115223142"; ID ""; gene_name "LOC115223142"; transcript_id "XM_036512220.1"; product "ubiquitin thioesterase zranb1-B, transcript variant X3"; exon_number "2"; model_evidence "Supporting evidence includes similarity to: 7 Proteins, and 100% coverage of the annotated genomic feature by RNAseq alignments, including 24 samples with support for all annotated introns";
NC_043018.1	Gnomon	exon	20448314	20448324	.	-	.	gene_id "LOC115223142"; db_xref "GeneID:115223142"; gbkey "mRNA"; gene "LOC115223142"; ID ""; gene_name "LOC115223142"; transcript_id "XM_036512220.1"; product "ubiquitin thioesterase zranb1-B, transcript variant X3"; exon_number "1"; model_evidence "Supporting evidence includes similarity to: 7 Proteins, and 100% coverage of the annotated genomic feature by RNAseq alignments, including 24 samples with support for all annotated introns";
NC_043018.1	Gnomon	start_codon	20425513	20425515	.	-	0	gene_id "LOC115223142"; db_xref "GeneID:115223142"; gbkey "CDS"; gene "LOC115223142"; ID ""; gene_name "LOC115223142"; transcript_id "XM_036512220.1"; product "ubiquitin thioesterase zranb1-B"; protein_id "XP_036368113.1"; exon_number "4";
NC_043018.1	Gnomon	stop_codon	20338678	20338680	.	-	0	gene_id "LOC115223142"; db_xref "GeneID:115223142"; gbkey "CDS"; gene "LOC115223142"; ID ""; gene_name "LOC115223142"; transcript_id "XM_036512220.1"; product "ubiquitin thioesterase zranb1-B"; protein_id "XP_036368113.1"; exon_number "10";
NC_043018.1	Gnomon	gene	15574553	15717611	.	+	.	gene_id "LOC115223143"; db_xref "GeneID:115223143"; gbkey "Gene"; gene "LOC115223143"; gene_biotype "protein_coding"; ID ""; gene_name "LOC115223143";
NC_043018.1	PBRI	transcript	15582167	15614776	.	+	.	gene_id "LOC115223143"; ID ""; gene_name "LOC115223143"; transcript_id "G52834.19"; uniq_trans_id "G52834.19";
NC_043018.1	PBRI	exon	15582167	15582238	.	+	.	gene_id "LOC115223143"; ID ""; gene_name "LOC115223143"; transcript_id "G52834.19"; exon_number "1"; uniq_trans_id "G52834.19";
NC_043018.1	PBRI	exon	15583661	15583753	.	+	.	gene_id "LOC115223143"; ID ""; gene_name "LOC115223143"; transcript_id "G52834.19"; exon_number "2"; uniq_trans_id "G52834.19";
NC_043018.1	PBRI	exon	15584984	15585397	.	+	.	gene_id "LOC115223143"; ID ""; gene_name "LOC115223143"; transcript_id "G52834.19"; exon_number "3"; uniq_trans_id "G52834.19";
NC_043018.1	PBRI	exon	15586356	15586432	.	+	.	gene_id "LOC115223143"; ID ""; gene_name "LOC115223143"; transcript_id "G52834.19"; exon_number "4"; uniq_trans_id "G52834.19";
NC_043018.1	PBRI	exon	15588679	15588742	.	+	.	gene_id "LOC115223143"; ID ""; gene_name "LOC115223143"; transcript_id "G52834.19"; exon_number "5"; uniq_trans_id "G52834.19";
NC_043018.1	PBRI	exon	15589475	15589681	.	+	.	gene_id "LOC115223143"; ID ""; gene_name "LOC115223143"; transcript_id "G52834.19"; exon_number "6"; uniq_trans_id "G52834.19";
NC_043018.1	PBRI	exon	15590968	15591079	.	+	.	gene_id "LOC115223143"; ID ""; gene_name "LOC115223143"; transcript_id "G52834.19"; exon_number "7"; uniq_trans_id "G52834.19";
NC_043018.1	PBRI	exon	15591785	15591893	.	+	.	gene_id "LOC115223143"; ID ""; gene_name "LOC115223143"; transcript_id "G52834.19"; exon_number "8"; uniq_trans_id "G52834.19";
NC_043018.1	PBRI	exon	15592911	15593080	.	+	.	gene_id "LOC115223143"; ID ""; gene_name "LOC115223143"; transcript_id "G52834.19"; exon_number "9"; uniq_trans_id "G52834.19";
NC_043018.1	PBRI	exon	15595489	15595601	.	+	.	gene_id "LOC115223143"; ID ""; gene_name "LOC115223143"; transcript_id "G52834.19"; exon_number "10"; uniq_trans_id "G52834.19";
NC_043018.1	PBRI	exon	15596893	15597051	.	+	.	gene_id "LOC115223143"; ID ""; gene_name "LOC115223143"; transcript_id "G52834.19"; exon_number "11"; uniq_trans_id "G52834.19";
NC_043018.1	PBRI	exon	15598405	15598594	.	+	.	gene_id "LOC115223143"; ID ""; gene_name "LOC115223143"; transcript_id "G52834.19"; exon_number "12"; uniq_trans_id "G52834.19";
NC_043018.1	PBRI	exon	15600452	15600639	.	+	.	gene_id "LOC115223143"; ID ""; gene_name "LOC115223143"; transcript_id "G52834.19"; exon_number "13"; uniq_trans_id "G52834.19";
NC_043018.1	PBRI	exon	15601556	15601738	.	+	.	gene_id "LOC115223143"; ID ""; gene_name "LOC115223143"; transcript_id "G52834.19"; exon_number "14"; uniq_trans_id "G52834.19";
NC_043018.1	PBRI	exon	15603936	15604050	.	+	.	gene_id "LOC115223143"; ID ""; gene_name "LOC115223143"; transcript_id "G52834.19"; exon_number "15"; uniq_trans_id "G52834.19";
NC_043018.1	PBRI	exon	15604488	15604795	.	+	.	gene_id "LOC115223143"; ID ""; gene_name "LOC115223143"; transcript_id "G52834.19"; exon_number "16"; uniq_trans_id "G52834.19";
NC_043018.1	PBRI	exon	15606343	15606667	.	+	.	gene_id "LOC115223143"; ID ""; gene_name "LOC115223143"; transcript_id "G52834.19"; exon_number "17"; uniq_trans_id "G52834.19";
NC_043018.1	PBRI	exon	15607634	15607866	.	+	.	gene_id "LOC115223143"; ID ""; gene_name "LOC115223143"; transcript_id "G52834.19"; exon_number "18"; uniq_trans_id "G52834.19";
NC_043018.1	PBRI	exon	15610782	15610874	.	+	.	gene_id "LOC115223143"; ID ""; gene_name "LOC115223143"; transcript_id "G52834.19"; exon_number "19"; uniq_trans_id "G52834.19";
NC_043018.1	PBRI	exon	15611154	15611558	.	+	.	gene_id "LOC115223143"; ID ""; gene_name "LOC115223143"; transcript_id "G52834.19"; exon_number "20"; uniq_trans_id "G52834.19";
NC_043018.1	PBRI	exon	15612313	15612389	.	+	.	gene_id "LOC115223143"; ID ""; gene_name "LOC115223143"; transcript_id "G52834.19"; exon_number "21"; uniq_trans_id "G52834.19";
NC_043018.1	PBRI	exon	15613215	15613278	.	+	.	gene_id "LOC115223143"; ID ""; gene_name "LOC115223143"; transcript_id "G52834.19"; exon_number "22"; uniq_trans_id "G52834.19";
NC_043018.1	PBRI	exon	15614583	15614776	.	+	.	gene_id "LOC115223143"; ID ""; gene_name "LOC115223143"; transcript_id "G52834.19"; exon_number "23"; uniq_trans_id "G52834.19";
NC_043018.1	PBRI	transcript	15681001	15717611	.	+	.	gene_id "LOC115223143"; ID ""; gene_name "LOC115223143"; transcript_id "G52836.1"; uniq_trans_id "G52836.1";
NC_043018.1	PBRI	exon	15681001	15681389	.	+	.	gene_id "LOC115223143"; ID ""; gene_name "LOC115223143"; transcript_id "G52836.1"; exon_number "1"; uniq_trans_id "G52836.1";
NC_043018.1	PBRI	exon	15683029	15683117	.	+	.	gene_id "LOC115223143"; ID ""; gene_name "LOC115223143"; transcript_id "G52836.1"; exon_number "2"; uniq_trans_id "G52836.1";
NC_043018.1	PBRI	exon	15685605	15685668	.	+	.	gene_id "LOC115223143"; ID ""; gene_name "LOC115223143"; transcript_id "G52836.1"; exon_number "3"; uniq_trans_id "G52836.1";
NC_043018.1	PBRI	exon	15686763	15686975	.	+	.	gene_id "LOC115223143"; ID ""; gene_name "LOC115223143"; transcript_id "G52836.1"; exon_number "4"; uniq_trans_id "G52836.1";
NC_043018.1	PBRI	exon	15689909	15690011	.	+	.	gene_id "LOC115223143"; ID ""; gene_name "LOC115223143"; transcript_id "G52836.1"; exon_number "5"; uniq_trans_id "G52836.1";
NC_043018.1	PBRI	exon	15690392	15690494	.	+	.	gene_id "LOC115223143"; ID ""; gene_name "LOC115223143"; transcript_id "G52836.1"; exon_number "6"; uniq_trans_id "G52836.1";
NC_043018.1	PBRI	exon	15692865	15693001	.	+	.	gene_id "LOC115223143"; ID ""; gene_name "LOC115223143"; transcript_id "G52836.1"; exon_number "7"; uniq_trans_id "G52836.1";
NC_043018.1	PBRI	exon	15697232	15697359	.	+	.	gene_id "LOC115223143"; ID ""; gene_name "LOC115223143"; transcript_id "G52836.1"; exon_number "8"; uniq_trans_id "G52836.1";
NC_043018.1	PBRI	exon	15703224	15703379	.	+	.	gene_id "LOC115223143"; ID ""; gene_name "LOC115223143"; transcript_id "G52836.1"; exon_number "9"; uniq_trans_id "G52836.1";
NC_043018.1	PBRI	exon	15705057	15705225	.	+	.	gene_id "LOC115223143"; ID ""; gene_name "LOC115223143"; transcript_id "G52836.1"; exon_number "10"; uniq_trans_id "G52836.1";
NC_043018.1	PBRI	exon	15706843	15707018	.	+	.	gene_id "LOC115223143"; ID ""; gene_name "LOC115223143"; transcript_id "G52836.1"; exon_number "11"; uniq_trans_id "G52836.1";
NC_043018.1	PBRI	exon	15710502	15710759	.	+	.	gene_id "LOC115223143"; ID ""; gene_name "LOC115223143"; transcript_id "G52836.1"; exon_number "12"; uniq_trans_id "G52836.1";
NC_043018.1	PBRI	exon	15713171	15713285	.	+	.	gene_id "LOC115223143"; ID ""; gene_name "LOC115223143"; transcript_id "G52836.1"; exon_number "13"; uniq_trans_id "G52836.1";
NC_043018.1	PBRI	exon	15715147	15715264	.	+	.	gene_id "LOC115223143"; ID ""; gene_name "LOC115223143"; transcript_id "G52836.1"; exon_number "14"; uniq_trans_id "G52836.1";
NC_043018.1	PBRI	exon	15717044	15717611	.	+	.	gene_id "LOC115223143"; ID ""; gene_name "LOC115223143"; transcript_id "G52836.1"; exon_number "15"; uniq_trans_id "G52836.1";
NC_043018.1	Gnomon	transcript	15574553	15717387	.	+	.	gene_id "LOC115223143"; ID "XM_029793566.2"; gene_name "LOC115223143"; transcript_id "XM_029793566.2";
NC_043018.1	Gnomon	CDS	15574553	15574610	.	+	0	gene_id "LOC115223143"; db_xref "GeneID:115223143"; gbkey "CDS"; gene "LOC115223143"; ID ""; gene_name "LOC115223143"; transcript_id "XM_029793566.2"; product "uncharacterized protein LOC115223143"; protein_id "XP_029649426.2"; exon_number "1";
NC_043018.1	Gnomon	CDS	15575289	15575473	.	+	2	gene_id "LOC115223143"; db_xref "GeneID:115223143"; gbkey "CDS"; gene "LOC115223143"; ID ""; gene_name "LOC115223143"; transcript_id "XM_029793566.2"; product "uncharacterized protein LOC115223143"; protein_id "XP_029649426.2"; exon_number "2";
NC_043018.1	Gnomon	CDS	15576854	15577045	.	+	0	gene_id "LOC115223143"; db_xref "GeneID:115223143"; gbkey "CDS"; gene "LOC115223143"; ID ""; gene_name "LOC115223143"; transcript_id "XM_029793566.2"; product "uncharacterized protein LOC115223143"; protein_id "XP_029649426.2"; exon_number "3";
NC_043018.1	Gnomon	CDS	15578748	15578862	.	+	0	gene_id "LOC115223143"; db_xref "GeneID:115223143"; gbkey "CDS"; gene "LOC115223143"; ID ""; gene_name "LOC115223143"; transcript_id "XM_029793566.2"; product "uncharacterized protein LOC115223143"; protein_id "XP_029649426.2"; exon_number "4";
NC_043018.1	Gnomon	CDS	15580275	15580910	.	+	2	gene_id "LOC115223143"; db_xref "GeneID:115223143"; gbkey "CDS"; gene "LOC115223143"; ID ""; gene_name "LOC115223143"; transcript_id "XM_029793566.2"; product "uncharacterized protein LOC115223143"; protein_id "XP_029649426.2"; exon_number "5";
NC_043018.1	Gnomon	CDS	15582012	15582238	.	+	2	gene_id "LOC115223143"; db_xref "GeneID:115223143"; gbkey "CDS"; gene "LOC115223143"; ID ""; gene_name "LOC115223143"; transcript_id "XM_029793566.2"; product "uncharacterized protein LOC115223143"; protein_id "XP_029649426.2"; exon_number "6";
NC_043018.1	Gnomon	CDS	15583661	15583753	.	+	0	gene_id "LOC115223143"; db_xref "GeneID:115223143"; gbkey "CDS"; gene "LOC115223143"; ID ""; gene_name "LOC115223143"; transcript_id "XM_029793566.2"; product "uncharacterized protein LOC115223143"; protein_id "XP_029649426.2"; exon_number "7";
NC_043018.1	Gnomon	CDS	15584984	15585397	.	+	0	gene_id "LOC115223143"; db_xref "GeneID:115223143"; gbkey "CDS"; gene "LOC115223143"; ID ""; gene_name "LOC115223143"; transcript_id "XM_029793566.2"; product "uncharacterized protein LOC115223143"; protein_id "XP_029649426.2"; exon_number "8";
NC_043018.1	Gnomon	CDS	15586356	15586432	.	+	0	gene_id "LOC115223143"; db_xref "GeneID:115223143"; gbkey "CDS"; gene "LOC115223143"; ID ""; gene_name "LOC115223143"; transcript_id "XM_029793566.2"; product "uncharacterized protein LOC115223143"; protein_id "XP_029649426.2"; exon_number "9";
NC_043018.1	Gnomon	CDS	15588679	15588742	.	+	1	gene_id "LOC115223143"; db_xref "GeneID:115223143"; gbkey "CDS"; gene "LOC115223143"; ID ""; gene_name "LOC115223143"; transcript_id "XM_029793566.2"; product "uncharacterized protein LOC115223143"; protein_id "XP_029649426.2"; exon_number "10";
NC_043018.1	Gnomon	CDS	15589475	15589681	.	+	0	gene_id "LOC115223143"; db_xref "GeneID:115223143"; gbkey "CDS"; gene "LOC115223143"; ID ""; gene_name "LOC115223143"; transcript_id "XM_029793566.2"; product "uncharacterized protein LOC115223143"; protein_id "XP_029649426.2"; exon_number "11";
NC_043018.1	Gnomon	CDS	15590968	15591079	.	+	0	gene_id "LOC115223143"; db_xref "GeneID:115223143"; gbkey "CDS"; gene "LOC115223143"; ID ""; gene_name "LOC115223143"; transcript_id "XM_029793566.2"; product "uncharacterized protein LOC115223143"; protein_id "XP_029649426.2"; exon_number "12";
NC_043018.1	Gnomon	CDS	15591785	15591893	.	+	2	gene_id "LOC115223143"; db_xref "GeneID:115223143"; gbkey "CDS"; gene "LOC115223143"; ID ""; gene_name "LOC115223143"; transcript_id "XM_029793566.2"; product "uncharacterized protein LOC115223143"; protein_id "XP_029649426.2"; exon_number "13";
NC_043018.1	Gnomon	CDS	15592911	15593080	.	+	1	gene_id "LOC115223143"; db_xref "GeneID:115223143"; gbkey "CDS"; gene "LOC115223143"; ID ""; gene_name "LOC115223143"; transcript_id "XM_029793566.2"; product "uncharacterized protein LOC115223143"; protein_id "XP_029649426.2"; exon_number "14";
NC_043018.1	Gnomon	CDS	15595489	15595601	.	+	2	gene_id "LOC115223143"; db_xref "GeneID:115223143"; gbkey "CDS"; gene "LOC115223143"; ID ""; gene_name "LOC115223143"; transcript_id "XM_029793566.2"; product "uncharacterized protein LOC115223143"; protein_id "XP_029649426.2"; exon_number "15";
NC_043018.1	Gnomon	CDS	15596893	15597051	.	+	0	gene_id "LOC115223143"; db_xref "GeneID:115223143"; gbkey "CDS"; gene "LOC115223143"; ID ""; gene_name "LOC115223143"; transcript_id "XM_029793566.2"; product "uncharacterized protein LOC115223143"; protein_id "XP_029649426.2"; exon_number "16";
NC_043018.1	Gnomon	CDS	15598405	15598594	.	+	0	gene_id "LOC115223143"; db_xref "GeneID:115223143"; gbkey "CDS"; gene "LOC115223143"; ID ""; gene_name "LOC115223143"; transcript_id "XM_029793566.2"; product "uncharacterized protein LOC115223143"; protein_id "XP_029649426.2"; exon_number "17";
NC_043018.1	Gnomon	CDS	15600452	15600639	.	+	2	gene_id "LOC115223143"; db_xref "GeneID:115223143"; gbkey "CDS"; gene "LOC115223143"; ID ""; gene_name "LOC115223143"; transcript_id "XM_029793566.2"; product "uncharacterized protein LOC115223143"; protein_id "XP_029649426.2"; exon_number "18";
NC_043018.1	Gnomon	CDS	15601556	15601738	.	+	0	gene_id "LOC115223143"; db_xref "GeneID:115223143"; gbkey "CDS"; gene "LOC115223143"; ID ""; gene_name "LOC115223143"; transcript_id "XM_029793566.2"; product "uncharacterized protein LOC115223143"; protein_id "XP_029649426.2"; exon_number "19";
NC_043018.1	Gnomon	CDS	15603936	15604050	.	+	0	gene_id "LOC115223143"; db_xref "GeneID:115223143"; gbkey "CDS"; gene "LOC115223143"; ID ""; gene_name "LOC115223143"; transcript_id "XM_029793566.2"; product "uncharacterized protein LOC115223143"; protein_id "XP_029649426.2"; exon_number "20";
NC_043018.1	Gnomon	CDS	15604488	15604795	.	+	2	gene_id "LOC115223143"; db_xref "GeneID:115223143"; gbkey "CDS"; gene "LOC115223143"; ID ""; gene_name "LOC115223143"; transcript_id "XM_029793566.2"; product "uncharacterized protein LOC115223143"; protein_id "XP_029649426.2"; exon_number "21";
NC_043018.1	Gnomon	CDS	15606343	15606667	.	+	0	gene_id "LOC115223143"; db_xref "GeneID:115223143"; gbkey "CDS"; gene "LOC115223143"; ID ""; gene_name "LOC115223143"; transcript_id "XM_029793566.2"; product "uncharacterized protein LOC115223143"; protein_id "XP_029649426.2"; exon_number "22";
NC_043018.1	Gnomon	CDS	15607634	15607866	.	+	2	gene_id "LOC115223143"; db_xref "GeneID:115223143"; gbkey "CDS"; gene "LOC115223143"; ID ""; gene_name "LOC115223143"; transcript_id "XM_029793566.2"; product "uncharacterized protein LOC115223143"; protein_id "XP_029649426.2"; exon_number "23";
NC_043018.1	Gnomon	CDS	15610782	15610874	.	+	0	gene_id "LOC115223143"; db_xref "GeneID:115223143"; gbkey "CDS"; gene "LOC115223143"; ID ""; gene_name "LOC115223143"; transcript_id "XM_029793566.2"; product "uncharacterized protein LOC115223143"; protein_id "XP_029649426.2"; exon_number "24";
NC_043018.1	Gnomon	CDS	15611154	15611558	.	+	0	gene_id "LOC115223143"; db_xref "GeneID:115223143"; gbkey "CDS"; gene "LOC115223143"; ID ""; gene_name "LOC115223143"; transcript_id "XM_029793566.2"; product "uncharacterized protein LOC115223143"; protein_id "XP_029649426.2"; exon_number "25";
NC_043018.1	Gnomon	CDS	15612313	15612389	.	+	0	gene_id "LOC115223143"; db_xref "GeneID:115223143"; gbkey "CDS"; gene "LOC115223143"; ID ""; gene_name "LOC115223143"; transcript_id "XM_029793566.2"; product "uncharacterized protein LOC115223143"; protein_id "XP_029649426.2"; exon_number "26";
NC_043018.1	Gnomon	CDS	15613215	15613278	.	+	1	gene_id "LOC115223143"; db_xref "GeneID:115223143"; gbkey "CDS"; gene "LOC115223143"; ID ""; gene_name "LOC115223143"; transcript_id "XM_029793566.2"; product "uncharacterized protein LOC115223143"; protein_id "XP_029649426.2"; exon_number "27";
NC_043018.1	Gnomon	CDS	15614583	15614795	.	+	0	gene_id "LOC115223143"; db_xref "GeneID:115223143"; gbkey "CDS"; gene "LOC115223143"; ID ""; gene_name "LOC115223143"; transcript_id "XM_029793566.2"; product "uncharacterized protein LOC115223143"; protein_id "XP_029649426.2"; exon_number "28";
NC_043018.1	Gnomon	CDS	15616102	15616216	.	+	0	gene_id "LOC115223143"; db_xref "GeneID:115223143"; gbkey "CDS"; gene "LOC115223143"; ID ""; gene_name "LOC115223143"; transcript_id "XM_029793566.2"; product "uncharacterized protein LOC115223143"; protein_id "XP_029649426.2"; exon_number "29";
NC_043018.1	Gnomon	CDS	15618126	15618234	.	+	2	gene_id "LOC115223143"; db_xref "GeneID:115223143"; gbkey "CDS"; gene "LOC115223143"; ID ""; gene_name "LOC115223143"; transcript_id "XM_029793566.2"; product "uncharacterized protein LOC115223143"; protein_id "XP_029649426.2"; exon_number "30";
NC_043018.1	Gnomon	CDS	15620419	15620615	.	+	1	gene_id "LOC115223143"; db_xref "GeneID:115223143"; gbkey "CDS"; gene "LOC115223143"; ID ""; gene_name "LOC115223143"; transcript_id "XM_029793566.2"; product "uncharacterized protein LOC115223143"; protein_id "XP_029649426.2"; exon_number "31";
NC_043018.1	Gnomon	CDS	15621540	15621646	.	+	2	gene_id "LOC115223143"; db_xref "GeneID:115223143"; gbkey "CDS"; gene "LOC115223143"; ID ""; gene_name "LOC115223143"; transcript_id "XM_029793566.2"; product "uncharacterized protein LOC115223143"; protein_id "XP_029649426.2"; exon_number "32";
NC_043018.1	Gnomon	CDS	15623227	15623382	.	+	0	gene_id "LOC115223143"; db_xref "GeneID:115223143"; gbkey "CDS"; gene "LOC115223143"; ID ""; gene_name "LOC115223143"; transcript_id "XM_029793566.2"; product "uncharacterized protein LOC115223143"; protein_id "XP_029649426.2"; exon_number "33";
NC_043018.1	Gnomon	CDS	15624584	15624764	.	+	0	gene_id "LOC115223143"; db_xref "GeneID:115223143"; gbkey "CDS"; gene "LOC115223143"; ID ""; gene_name "LOC115223143"; transcript_id "XM_029793566.2"; product "uncharacterized protein LOC115223143"; protein_id "XP_029649426.2"; exon_number "34";
NC_043018.1	Gnomon	CDS	15626326	15626504	.	+	2	gene_id "LOC115223143"; db_xref "GeneID:115223143"; gbkey "CDS"; gene "LOC115223143"; ID ""; gene_name "LOC115223143"; transcript_id "XM_029793566.2"; product "uncharacterized protein LOC115223143"; protein_id "XP_029649426.2"; exon_number "35";
NC_043018.1	Gnomon	CDS	15628130	15628333	.	+	0	gene_id "LOC115223143"; db_xref "GeneID:115223143"; gbkey "CDS"; gene "LOC115223143"; ID ""; gene_name "LOC115223143"; transcript_id "XM_029793566.2"; product "uncharacterized protein LOC115223143"; protein_id "XP_029649426.2"; exon_number "36";
NC_043018.1	Gnomon	CDS	15629281	15629395	.	+	0	gene_id "LOC115223143"; db_xref "GeneID:115223143"; gbkey "CDS"; gene "LOC115223143"; ID ""; gene_name "LOC115223143"; transcript_id "XM_029793566.2"; product "uncharacterized protein LOC115223143"; protein_id "XP_029649426.2"; exon_number "37";
NC_043018.1	Gnomon	CDS	15630672	15631313	.	+	2	gene_id "LOC115223143"; db_xref "GeneID:115223143"; gbkey "CDS"; gene "LOC115223143"; ID ""; gene_name "LOC115223143"; transcript_id "XM_029793566.2"; product "uncharacterized protein LOC115223143"; protein_id "XP_029649426.2"; exon_number "38";
NC_043018.1	Gnomon	CDS	15632137	15632360	.	+	2	gene_id "LOC115223143"; db_xref "GeneID:115223143"; gbkey "CDS"; gene "LOC115223143"; ID ""; gene_name "LOC115223143"; transcript_id "XM_029793566.2"; product "uncharacterized protein LOC115223143"; protein_id "XP_029649426.2"; exon_number "39";
NC_043018.1	Gnomon	CDS	15634015	15634107	.	+	0	gene_id "LOC115223143"; db_xref "GeneID:115223143"; gbkey "CDS"; gene "LOC115223143"; ID ""; gene_name "LOC115223143"; transcript_id "XM_029793566.2"; product "uncharacterized protein LOC115223143"; protein_id "XP_029649426.2"; exon_number "40";
NC_043018.1	Gnomon	CDS	15635260	15635682	.	+	0	gene_id "LOC115223143"; db_xref "GeneID:115223143"; gbkey "CDS"; gene "LOC115223143"; ID ""; gene_name "LOC115223143"; transcript_id "XM_029793566.2"; product "uncharacterized protein LOC115223143"; protein_id "XP_029649426.2"; exon_number "41";
NC_043018.1	Gnomon	CDS	15637126	15637202	.	+	0	gene_id "LOC115223143"; db_xref "GeneID:115223143"; gbkey "CDS"; gene "LOC115223143"; ID ""; gene_name "LOC115223143"; transcript_id "XM_029793566.2"; product "uncharacterized protein LOC115223143"; protein_id "XP_029649426.2"; exon_number "42";
NC_043018.1	Gnomon	CDS	15637474	15637537	.	+	1	gene_id "LOC115223143"; db_xref "GeneID:115223143"; gbkey "CDS"; gene "LOC115223143"; ID ""; gene_name "LOC115223143"; transcript_id "XM_029793566.2"; product "uncharacterized protein LOC115223143"; protein_id "XP_029649426.2"; exon_number "43";
NC_043018.1	Gnomon	CDS	15638149	15638361	.	+	0	gene_id "LOC115223143"; db_xref "GeneID:115223143"; gbkey "CDS"; gene "LOC115223143"; ID ""; gene_name "LOC115223143"; transcript_id "XM_029793566.2"; product "uncharacterized protein LOC115223143"; protein_id "XP_029649426.2"; exon_number "44";
NC_043018.1	Gnomon	CDS	15640140	15640239	.	+	0	gene_id "LOC115223143"; db_xref "GeneID:115223143"; gbkey "CDS"; gene "LOC115223143"; ID ""; gene_name "LOC115223143"; transcript_id "XM_029793566.2"; product "uncharacterized protein LOC115223143"; protein_id "XP_029649426.2"; exon_number "45";
NC_043018.1	Gnomon	CDS	15640548	15640656	.	+	2	gene_id "LOC115223143"; db_xref "GeneID:115223143"; gbkey "CDS"; gene "LOC115223143"; ID ""; gene_name "LOC115223143"; transcript_id "XM_029793566.2"; product "uncharacterized protein LOC115223143"; protein_id "XP_029649426.2"; exon_number "46";
NC_043018.1	Gnomon	CDS	15641896	15642056	.	+	1	gene_id "LOC115223143"; db_xref "GeneID:115223143"; gbkey "CDS"; gene "LOC115223143"; ID ""; gene_name "LOC115223143"; transcript_id "XM_029793566.2"; product "uncharacterized protein LOC115223143"; protein_id "XP_029649426.2"; exon_number "47";
NC_043018.1	Gnomon	CDS	15642977	15643086	.	+	2	gene_id "LOC115223143"; db_xref "GeneID:115223143"; gbkey "CDS"; gene "LOC115223143"; ID ""; gene_name "LOC115223143"; transcript_id "XM_029793566.2"; product "uncharacterized protein LOC115223143"; protein_id "XP_029649426.2"; exon_number "48";
NC_043018.1	Gnomon	CDS	15643737	15643880	.	+	0	gene_id "LOC115223143"; db_xref "GeneID:115223143"; gbkey "CDS"; gene "LOC115223143"; ID ""; gene_name "LOC115223143"; transcript_id "XM_029793566.2"; product "uncharacterized protein LOC115223143"; protein_id "XP_029649426.2"; exon_number "49";
NC_043018.1	Gnomon	CDS	15644482	15644665	.	+	0	gene_id "LOC115223143"; db_xref "GeneID:115223143"; gbkey "CDS"; gene "LOC115223143"; ID ""; gene_name "LOC115223143"; transcript_id "XM_029793566.2"; product "uncharacterized protein LOC115223143"; protein_id "XP_029649426.2"; exon_number "50";
NC_043018.1	Gnomon	CDS	15645463	15645647	.	+	2	gene_id "LOC115223143"; db_xref "GeneID:115223143"; gbkey "CDS"; gene "LOC115223143"; ID ""; gene_name "LOC115223143"; transcript_id "XM_029793566.2"; product "uncharacterized protein LOC115223143"; protein_id "XP_029649426.2"; exon_number "51";
NC_043018.1	Gnomon	CDS	15645943	15646152	.	+	0	gene_id "LOC115223143"; db_xref "GeneID:115223143"; gbkey "CDS"; gene "LOC115223143"; ID ""; gene_name "LOC115223143"; transcript_id "XM_029793566.2"; product "uncharacterized protein LOC115223143"; protein_id "XP_029649426.2"; exon_number "52";
NC_043018.1	Gnomon	CDS	15646503	15646617	.	+	0	gene_id "LOC115223143"; db_xref "GeneID:115223143"; gbkey "CDS"; gene "LOC115223143"; ID ""; gene_name "LOC115223143"; transcript_id "XM_029793566.2"; product "uncharacterized protein LOC115223143"; protein_id "XP_029649426.2"; exon_number "53";
NC_043018.1	Gnomon	CDS	15647444	15648079	.	+	2	gene_id "LOC115223143"; db_xref "GeneID:115223143"; gbkey "CDS"; gene "LOC115223143"; ID ""; gene_name "LOC115223143"; transcript_id "XM_029793566.2"; product "uncharacterized protein LOC115223143"; protein_id "XP_029649426.2"; exon_number "54";
NC_043018.1	Gnomon	CDS	15649204	15649439	.	+	2	gene_id "LOC115223143"; db_xref "GeneID:115223143"; gbkey "CDS"; gene "LOC115223143"; ID ""; gene_name "LOC115223143"; transcript_id "XM_029793566.2"; product "uncharacterized protein LOC115223143"; protein_id "XP_029649426.2"; exon_number "55";
NC_043018.1	Gnomon	CDS	15649878	15649970	.	+	0	gene_id "LOC115223143"; db_xref "GeneID:115223143"; gbkey "CDS"; gene "LOC115223143"; ID ""; gene_name "LOC115223143"; transcript_id "XM_029793566.2"; product "uncharacterized protein LOC115223143"; protein_id "XP_029649426.2"; exon_number "56";
NC_043018.1	Gnomon	CDS	15651774	15652169	.	+	0	gene_id "LOC115223143"; db_xref "GeneID:115223143"; gbkey "CDS"; gene "LOC115223143"; ID ""; gene_name "LOC115223143"; transcript_id "XM_029793566.2"; product "uncharacterized protein LOC115223143"; protein_id "XP_029649426.2"; exon_number "57";
NC_043018.1	Gnomon	CDS	15653252	15653328	.	+	0	gene_id "LOC115223143"; db_xref "GeneID:115223143"; gbkey "CDS"; gene "LOC115223143"; ID ""; gene_name "LOC115223143"; transcript_id "XM_029793566.2"; product "uncharacterized protein LOC115223143"; protein_id "XP_029649426.2"; exon_number "58";
NC_043018.1	Gnomon	CDS	15654579	15654642	.	+	1	gene_id "LOC115223143"; db_xref "GeneID:115223143"; gbkey "CDS"; gene "LOC115223143"; ID ""; gene_name "LOC115223143"; transcript_id "XM_029793566.2"; product "uncharacterized protein LOC115223143"; protein_id "XP_029649426.2"; exon_number "59";
NC_043018.1	Gnomon	CDS	15655856	15656062	.	+	0	gene_id "LOC115223143"; db_xref "GeneID:115223143"; gbkey "CDS"; gene "LOC115223143"; ID ""; gene_name "LOC115223143"; transcript_id "XM_029793566.2"; product "uncharacterized protein LOC115223143"; protein_id "XP_029649426.2"; exon_number "60";
NC_043018.1	Gnomon	CDS	15657235	15657346	.	+	0	gene_id "LOC115223143"; db_xref "GeneID:115223143"; gbkey "CDS"; gene "LOC115223143"; ID ""; gene_name "LOC115223143"; transcript_id "XM_029793566.2"; product "uncharacterized protein LOC115223143"; protein_id "XP_029649426.2"; exon_number "61";
NC_043018.1	Gnomon	CDS	15658375	15658483	.	+	2	gene_id "LOC115223143"; db_xref "GeneID:115223143"; gbkey "CDS"; gene "LOC115223143"; ID ""; gene_name "LOC115223143"; transcript_id "XM_029793566.2"; product "uncharacterized protein LOC115223143"; protein_id "XP_029649426.2"; exon_number "62";
NC_043018.1	Gnomon	CDS	15660408	15660580	.	+	1	gene_id "LOC115223143"; db_xref "GeneID:115223143"; gbkey "CDS"; gene "LOC115223143"; ID ""; gene_name "LOC115223143"; transcript_id "XM_029793566.2"; product "uncharacterized protein LOC115223143"; protein_id "XP_029649426.2"; exon_number "63";
NC_043018.1	Gnomon	CDS	15661476	15661582	.	+	2	gene_id "LOC115223143"; db_xref "GeneID:115223143"; gbkey "CDS"; gene "LOC115223143"; ID ""; gene_name "LOC115223143"; transcript_id "XM_029793566.2"; product "uncharacterized protein LOC115223143"; protein_id "XP_029649426.2"; exon_number "64";
NC_043018.1	Gnomon	CDS	15661918	15662079	.	+	0	gene_id "LOC115223143"; db_xref "GeneID:115223143"; gbkey "CDS"; gene "LOC115223143"; ID ""; gene_name "LOC115223143"; transcript_id "XM_029793566.2"; product "uncharacterized protein LOC115223143"; protein_id "XP_029649426.2"; exon_number "65";
NC_043018.1	Gnomon	CDS	15662678	15662846	.	+	0	gene_id "LOC115223143"; db_xref "GeneID:115223143"; gbkey "CDS"; gene "LOC115223143"; ID ""; gene_name "LOC115223143"; transcript_id "XM_029793566.2"; product "uncharacterized protein LOC115223143"; protein_id "XP_029649426.2"; exon_number "66";
NC_043018.1	Gnomon	CDS	15663681	15663868	.	+	2	gene_id "LOC115223143"; db_xref "GeneID:115223143"; gbkey "CDS"; gene "LOC115223143"; ID ""; gene_name "LOC115223143"; transcript_id "XM_029793566.2"; product "uncharacterized protein LOC115223143"; protein_id "XP_029649426.2"; exon_number "67";
NC_043018.1	Gnomon	CDS	15664755	15664955	.	+	0	gene_id "LOC115223143"; db_xref "GeneID:115223143"; gbkey "CDS"; gene "LOC115223143"; ID ""; gene_name "LOC115223143"; transcript_id "XM_029793566.2"; product "uncharacterized protein LOC115223143"; protein_id "XP_029649426.2"; exon_number "68";
NC_043018.1	Gnomon	CDS	15666713	15666824	.	+	0	gene_id "LOC115223143"; db_xref "GeneID:115223143"; gbkey "CDS"; gene "LOC115223143"; ID ""; gene_name "LOC115223143"; transcript_id "XM_029793566.2"; product "uncharacterized protein LOC115223143"; protein_id "XP_029649426.2"; exon_number "69";
NC_043018.1	Gnomon	CDS	15668139	15668353	.	+	2	gene_id "LOC115223143"; db_xref "GeneID:115223143"; gbkey "CDS"; gene "LOC115223143"; ID ""; gene_name "LOC115223143"; transcript_id "XM_029793566.2"; product "uncharacterized protein LOC115223143"; protein_id "XP_029649426.2"; exon_number "70";
NC_043018.1	Gnomon	CDS	15669036	15669447	.	+	0	gene_id "LOC115223143"; db_xref "GeneID:115223143"; gbkey "CDS"; gene "LOC115223143"; ID ""; gene_name "LOC115223143"; transcript_id "XM_029793566.2"; product "uncharacterized protein LOC115223143"; protein_id "XP_029649426.2"; exon_number "71";
NC_043018.1	Gnomon	CDS	15672401	15672934	.	+	2	gene_id "LOC115223143"; db_xref "GeneID:115223143"; gbkey "CDS"; gene "LOC115223143"; ID ""; gene_name "LOC115223143"; transcript_id "XM_029793566.2"; product "uncharacterized protein LOC115223143"; protein_id "XP_029649426.2"; exon_number "72";
NC_043018.1	Gnomon	CDS	15676517	15676758	.	+	2	gene_id "LOC115223143"; db_xref "GeneID:115223143"; gbkey "CDS"; gene "LOC115223143"; ID ""; gene_name "LOC115223143"; transcript_id "XM_029793566.2"; product "uncharacterized protein LOC115223143"; protein_id "XP_029649426.2"; exon_number "73";
NC_043018.1	Gnomon	CDS	15677733	15677819	.	+	0	gene_id "LOC115223143"; db_xref "GeneID:115223143"; gbkey "CDS"; gene "LOC115223143"; ID ""; gene_name "LOC115223143"; transcript_id "XM_029793566.2"; product "uncharacterized protein LOC115223143"; protein_id "XP_029649426.2"; exon_number "74";
NC_043018.1	Gnomon	CDS	15681003	15681389	.	+	0	gene_id "LOC115223143"; db_xref "GeneID:115223143"; gbkey "CDS"; gene "LOC115223143"; ID ""; gene_name "LOC115223143"; transcript_id "XM_029793566.2"; product "uncharacterized protein LOC115223143"; protein_id "XP_029649426.2"; exon_number "75";
NC_043018.1	Gnomon	CDS	15683029	15683117	.	+	0	gene_id "LOC115223143"; db_xref "GeneID:115223143"; gbkey "CDS"; gene "LOC115223143"; ID ""; gene_name "LOC115223143"; transcript_id "XM_029793566.2"; product "uncharacterized protein LOC115223143"; protein_id "XP_029649426.2"; exon_number "76";
NC_043018.1	Gnomon	CDS	15685605	15685668	.	+	1	gene_id "LOC115223143"; db_xref "GeneID:115223143"; gbkey "CDS"; gene "LOC115223143"; ID ""; gene_name "LOC115223143"; transcript_id "XM_029793566.2"; product "uncharacterized protein LOC115223143"; protein_id "XP_029649426.2"; exon_number "77";
NC_043018.1	Gnomon	CDS	15686763	15686975	.	+	0	gene_id "LOC115223143"; db_xref "GeneID:115223143"; gbkey "CDS"; gene "LOC115223143"; ID ""; gene_name "LOC115223143"; transcript_id "XM_029793566.2"; product "uncharacterized protein LOC115223143"; protein_id "XP_029649426.2"; exon_number "78";
NC_043018.1	Gnomon	CDS	15689909	15690011	.	+	0	gene_id "LOC115223143"; db_xref "GeneID:115223143"; gbkey "CDS"; gene "LOC115223143"; ID ""; gene_name "LOC115223143"; transcript_id "XM_029793566.2"; product "uncharacterized protein LOC115223143"; protein_id "XP_029649426.2"; exon_number "79";
NC_043018.1	Gnomon	CDS	15690392	15690494	.	+	2	gene_id "LOC115223143"; db_xref "GeneID:115223143"; gbkey "CDS"; gene "LOC115223143"; ID ""; gene_name "LOC115223143"; transcript_id "XM_029793566.2"; product "uncharacterized protein LOC115223143"; protein_id "XP_029649426.2"; exon_number "80";
NC_043018.1	Gnomon	CDS	15692865	15693001	.	+	1	gene_id "LOC115223143"; db_xref "GeneID:115223143"; gbkey "CDS"; gene "LOC115223143"; ID ""; gene_name "LOC115223143"; transcript_id "XM_029793566.2"; product "uncharacterized protein LOC115223143"; protein_id "XP_029649426.2"; exon_number "81";
NC_043018.1	Gnomon	CDS	15697232	15697359	.	+	2	gene_id "LOC115223143"; db_xref "GeneID:115223143"; gbkey "CDS"; gene "LOC115223143"; ID ""; gene_name "LOC115223143"; transcript_id "XM_029793566.2"; product "uncharacterized protein LOC115223143"; protein_id "XP_029649426.2"; exon_number "82";
NC_043018.1	Gnomon	CDS	15703224	15703379	.	+	0	gene_id "LOC115223143"; db_xref "GeneID:115223143"; gbkey "CDS"; gene "LOC115223143"; ID ""; gene_name "LOC115223143"; transcript_id "XM_029793566.2"; product "uncharacterized protein LOC115223143"; protein_id "XP_029649426.2"; exon_number "83";
NC_043018.1	Gnomon	CDS	15705057	15705225	.	+	0	gene_id "LOC115223143"; db_xref "GeneID:115223143"; gbkey "CDS"; gene "LOC115223143"; ID ""; gene_name "LOC115223143"; transcript_id "XM_029793566.2"; product "uncharacterized protein LOC115223143"; protein_id "XP_029649426.2"; exon_number "84";
NC_043018.1	Gnomon	CDS	15706843	15707018	.	+	2	gene_id "LOC115223143"; db_xref "GeneID:115223143"; gbkey "CDS"; gene "LOC115223143"; ID ""; gene_name "LOC115223143"; transcript_id "XM_029793566.2"; product "uncharacterized protein LOC115223143"; protein_id "XP_029649426.2"; exon_number "85";
NC_043018.1	Gnomon	CDS	15710502	15710759	.	+	0	gene_id "LOC115223143"; db_xref "GeneID:115223143"; gbkey "CDS"; gene "LOC115223143"; ID ""; gene_name "LOC115223143"; transcript_id "XM_029793566.2"; product "uncharacterized protein LOC115223143"; protein_id "XP_029649426.2"; exon_number "86";
NC_043018.1	Gnomon	CDS	15713171	15713285	.	+	0	gene_id "LOC115223143"; db_xref "GeneID:115223143"; gbkey "CDS"; gene "LOC115223143"; ID ""; gene_name "LOC115223143"; transcript_id "XM_029793566.2"; product "uncharacterized protein LOC115223143"; protein_id "XP_029649426.2"; exon_number "87";
NC_043018.1	Gnomon	CDS	15715147	15715264	.	+	2	gene_id "LOC115223143"; db_xref "GeneID:115223143"; gbkey "CDS"; gene "LOC115223143"; ID ""; gene_name "LOC115223143"; transcript_id "XM_029793566.2"; product "uncharacterized protein LOC115223143"; protein_id "XP_029649426.2"; exon_number "88";
NC_043018.1	Gnomon	CDS	15717044	15717119	.	+	1	gene_id "LOC115223143"; db_xref "GeneID:115223143"; gbkey "CDS"; gene "LOC115223143"; ID ""; gene_name "LOC115223143"; transcript_id "XM_029793566.2"; product "uncharacterized protein LOC115223143"; protein_id "XP_029649426.2"; exon_number "89";
NC_043018.1	Gnomon	exon	15574553	15574610	.	+	.	gene_id "LOC115223143"; db_xref "GeneID:115223143"; gbkey "mRNA"; gene "LOC115223143"; ID ""; gene_name "LOC115223143"; transcript_id "XM_029793566.2"; product "uncharacterized LOC115223143"; exon_number "1"; model_evidence "Supporting evidence includes similarity to: 99% coverage of the annotated genomic feature by RNAseq alignments";
NC_043018.1	Gnomon	exon	15575289	15575473	.	+	.	gene_id "LOC115223143"; db_xref "GeneID:115223143"; gbkey "mRNA"; gene "LOC115223143"; ID ""; gene_name "LOC115223143"; transcript_id "XM_029793566.2"; product "uncharacterized LOC115223143"; exon_number "2"; model_evidence "Supporting evidence includes similarity to: 99% coverage of the annotated genomic feature by RNAseq alignments";
NC_043018.1	Gnomon	exon	15576854	15577045	.	+	.	gene_id "LOC115223143"; db_xref "GeneID:115223143"; gbkey "mRNA"; gene "LOC115223143"; ID ""; gene_name "LOC115223143"; transcript_id "XM_029793566.2"; product "uncharacterized LOC115223143"; exon_number "3"; model_evidence "Supporting evidence includes similarity to: 99% coverage of the annotated genomic feature by RNAseq alignments";
NC_043018.1	Gnomon	exon	15578748	15578862	.	+	.	gene_id "LOC115223143"; db_xref "GeneID:115223143"; gbkey "mRNA"; gene "LOC115223143"; ID ""; gene_name "LOC115223143"; transcript_id "XM_029793566.2"; product "uncharacterized LOC115223143"; exon_number "4"; model_evidence "Supporting evidence includes similarity to: 99% coverage of the annotated genomic feature by RNAseq alignments";
NC_043018.1	Gnomon	exon	15580275	15580910	.	+	.	gene_id "LOC115223143"; db_xref "GeneID:115223143"; gbkey "mRNA"; gene "LOC115223143"; ID ""; gene_name "LOC115223143"; transcript_id "XM_029793566.2"; product "uncharacterized LOC115223143"; exon_number "5"; model_evidence "Supporting evidence includes similarity to: 99% coverage of the annotated genomic feature by RNAseq alignments";
NC_043018.1	Gnomon	exon	15582012	15582238	.	+	.	gene_id "LOC115223143"; db_xref "GeneID:115223143"; gbkey "mRNA"; gene "LOC115223143"; ID ""; gene_name "LOC115223143"; transcript_id "XM_029793566.2"; product "uncharacterized LOC115223143"; exon_number "6"; model_evidence "Supporting evidence includes similarity to: 99% coverage of the annotated genomic feature by RNAseq alignments";
NC_043018.1	Gnomon	exon	15583661	15583753	.	+	.	gene_id "LOC115223143"; db_xref "GeneID:115223143"; gbkey "mRNA"; gene "LOC115223143"; ID ""; gene_name "LOC115223143"; transcript_id "XM_029793566.2"; product "uncharacterized LOC115223143"; exon_number "7"; model_evidence "Supporting evidence includes similarity to: 99% coverage of the annotated genomic feature by RNAseq alignments";
NC_043018.1	Gnomon	exon	15584984	15585397	.	+	.	gene_id "LOC115223143"; db_xref "GeneID:115223143"; gbkey "mRNA"; gene "LOC115223143"; ID ""; gene_name "LOC115223143"; transcript_id "XM_029793566.2"; product "uncharacterized LOC115223143"; exon_number "8"; model_evidence "Supporting evidence includes similarity to: 99% coverage of the annotated genomic feature by RNAseq alignments";
NC_043018.1	Gnomon	exon	15586356	15586432	.	+	.	gene_id "LOC115223143"; db_xref "GeneID:115223143"; gbkey "mRNA"; gene "LOC115223143"; ID ""; gene_name "LOC115223143"; transcript_id "XM_029793566.2"; product "uncharacterized LOC115223143"; exon_number "9"; model_evidence "Supporting evidence includes similarity to: 99% coverage of the annotated genomic feature by RNAseq alignments";
NC_043018.1	Gnomon	exon	15588679	15588742	.	+	.	gene_id "LOC115223143"; db_xref "GeneID:115223143"; gbkey "mRNA"; gene "LOC115223143"; ID ""; gene_name "LOC115223143"; transcript_id "XM_029793566.2"; product "uncharacterized LOC115223143"; exon_number "10"; model_evidence "Supporting evidence includes similarity to: 99% coverage of the annotated genomic feature by RNAseq alignments";
NC_043018.1	Gnomon	exon	15589475	15589681	.	+	.	gene_id "LOC115223143"; db_xref "GeneID:115223143"; gbkey "mRNA"; gene "LOC115223143"; ID ""; gene_name "LOC115223143"; transcript_id "XM_029793566.2"; product "uncharacterized LOC115223143"; exon_number "11"; model_evidence "Supporting evidence includes similarity to: 99% coverage of the annotated genomic feature by RNAseq alignments";
NC_043018.1	Gnomon	exon	15590968	15591079	.	+	.	gene_id "LOC115223143"; db_xref "GeneID:115223143"; gbkey "mRNA"; gene "LOC115223143"; ID ""; gene_name "LOC115223143"; transcript_id "XM_029793566.2"; product "uncharacterized LOC115223143"; exon_number "12"; model_evidence "Supporting evidence includes similarity to: 99% coverage of the annotated genomic feature by RNAseq alignments";
NC_043018.1	Gnomon	exon	15591785	15591893	.	+	.	gene_id "LOC115223143"; db_xref "GeneID:115223143"; gbkey "mRNA"; gene "LOC115223143"; ID ""; gene_name "LOC115223143"; transcript_id "XM_029793566.2"; product "uncharacterized LOC115223143"; exon_number "13"; model_evidence "Supporting evidence includes similarity to: 99% coverage of the annotated genomic feature by RNAseq alignments";
NC_043018.1	Gnomon	exon	15592911	15593080	.	+	.	gene_id "LOC115223143"; db_xref "GeneID:115223143"; gbkey "mRNA"; gene "LOC115223143"; ID ""; gene_name "LOC115223143"; transcript_id "XM_029793566.2"; product "uncharacterized LOC115223143"; exon_number "14"; model_evidence "Supporting evidence includes similarity to: 99% coverage of the annotated genomic feature by RNAseq alignments";
NC_043018.1	Gnomon	exon	15595489	15595601	.	+	.	gene_id "LOC115223143"; db_xref "GeneID:115223143"; gbkey "mRNA"; gene "LOC115223143"; ID ""; gene_name "LOC115223143"; transcript_id "XM_029793566.2"; product "uncharacterized LOC115223143"; exon_number "15"; model_evidence "Supporting evidence includes similarity to: 99% coverage of the annotated genomic feature by RNAseq alignments";
NC_043018.1	Gnomon	exon	15596893	15597051	.	+	.	gene_id "LOC115223143"; db_xref "GeneID:115223143"; gbkey "mRNA"; gene "LOC115223143"; ID ""; gene_name "LOC115223143"; transcript_id "XM_029793566.2"; product "uncharacterized LOC115223143"; exon_number "16"; model_evidence "Supporting evidence includes similarity to: 99% coverage of the annotated genomic feature by RNAseq alignments";
NC_043018.1	Gnomon	exon	15598405	15598594	.	+	.	gene_id "LOC115223143"; db_xref "GeneID:115223143"; gbkey "mRNA"; gene "LOC115223143"; ID ""; gene_name "LOC115223143"; transcript_id "XM_029793566.2"; product "uncharacterized LOC115223143"; exon_number "17"; model_evidence "Supporting evidence includes similarity to: 99% coverage of the annotated genomic feature by RNAseq alignments";
NC_043018.1	Gnomon	exon	15600452	15600639	.	+	.	gene_id "LOC115223143"; db_xref "GeneID:115223143"; gbkey "mRNA"; gene "LOC115223143"; ID ""; gene_name "LOC115223143"; transcript_id "XM_029793566.2"; product "uncharacterized LOC115223143"; exon_number "18"; model_evidence "Supporting evidence includes similarity to: 99% coverage of the annotated genomic feature by RNAseq alignments";
NC_043018.1	Gnomon	exon	15601556	15601738	.	+	.	gene_id "LOC115223143"; db_xref "GeneID:115223143"; gbkey "mRNA"; gene "LOC115223143"; ID ""; gene_name "LOC115223143"; transcript_id "XM_029793566.2"; product "uncharacterized LOC115223143"; exon_number "19"; model_evidence "Supporting evidence includes similarity to: 99% coverage of the annotated genomic feature by RNAseq alignments";
NC_043018.1	Gnomon	exon	15603936	15604050	.	+	.	gene_id "LOC115223143"; db_xref "GeneID:115223143"; gbkey "mRNA"; gene "LOC115223143"; ID ""; gene_name "LOC115223143"; transcript_id "XM_029793566.2"; product "uncharacterized LOC115223143"; exon_number "20"; model_evidence "Supporting evidence includes similarity to: 99% coverage of the annotated genomic feature by RNAseq alignments";
NC_043018.1	Gnomon	exon	15604488	15604795	.	+	.	gene_id "LOC115223143"; db_xref "GeneID:115223143"; gbkey "mRNA"; gene "LOC115223143"; ID ""; gene_name "LOC115223143"; transcript_id "XM_029793566.2"; product "uncharacterized LOC115223143"; exon_number "21"; model_evidence "Supporting evidence includes similarity to: 99% coverage of the annotated genomic feature by RNAseq alignments";
NC_043018.1	Gnomon	exon	15606343	15606667	.	+	.	gene_id "LOC115223143"; db_xref "GeneID:115223143"; gbkey "mRNA"; gene "LOC115223143"; ID ""; gene_name "LOC115223143"; transcript_id "XM_029793566.2"; product "uncharacterized LOC115223143"; exon_number "22"; model_evidence "Supporting evidence includes similarity to: 99% coverage of the annotated genomic feature by RNAseq alignments";
NC_043018.1	Gnomon	exon	15607634	15607866	.	+	.	gene_id "LOC115223143"; db_xref "GeneID:115223143"; gbkey "mRNA"; gene "LOC115223143"; ID ""; gene_name "LOC115223143"; transcript_id "XM_029793566.2"; product "uncharacterized LOC115223143"; exon_number "23"; model_evidence "Supporting evidence includes similarity to: 99% coverage of the annotated genomic feature by RNAseq alignments";
NC_043018.1	Gnomon	exon	15610782	15610874	.	+	.	gene_id "LOC115223143"; db_xref "GeneID:115223143"; gbkey "mRNA"; gene "LOC115223143"; ID ""; gene_name "LOC115223143"; transcript_id "XM_029793566.2"; product "uncharacterized LOC115223143"; exon_number "24"; model_evidence "Supporting evidence includes similarity to: 99% coverage of the annotated genomic feature by RNAseq alignments";
NC_043018.1	Gnomon	exon	15611154	15611558	.	+	.	gene_id "LOC115223143"; db_xref "GeneID:115223143"; gbkey "mRNA"; gene "LOC115223143"; ID ""; gene_name "LOC115223143"; transcript_id "XM_029793566.2"; product "uncharacterized LOC115223143"; exon_number "25"; model_evidence "Supporting evidence includes similarity to: 99% coverage of the annotated genomic feature by RNAseq alignments";
NC_043018.1	Gnomon	exon	15612313	15612389	.	+	.	gene_id "LOC115223143"; db_xref "GeneID:115223143"; gbkey "mRNA"; gene "LOC115223143"; ID ""; gene_name "LOC115223143"; transcript_id "XM_029793566.2"; product "uncharacterized LOC115223143"; exon_number "26"; model_evidence "Supporting evidence includes similarity to: 99% coverage of the annotated genomic feature by RNAseq alignments";
NC_043018.1	Gnomon	exon	15613215	15613278	.	+	.	gene_id "LOC115223143"; db_xref "GeneID:115223143"; gbkey "mRNA"; gene "LOC115223143"; ID ""; gene_name "LOC115223143"; transcript_id "XM_029793566.2"; product "uncharacterized LOC115223143"; exon_number "27"; model_evidence "Supporting evidence includes similarity to: 99% coverage of the annotated genomic feature by RNAseq alignments";
NC_043018.1	Gnomon	exon	15614583	15614795	.	+	.	gene_id "LOC115223143"; db_xref "GeneID:115223143"; gbkey "mRNA"; gene "LOC115223143"; ID ""; gene_name "LOC115223143"; transcript_id "XM_029793566.2"; product "uncharacterized LOC115223143"; exon_number "28"; model_evidence "Supporting evidence includes similarity to: 99% coverage of the annotated genomic feature by RNAseq alignments";
NC_043018.1	Gnomon	exon	15616102	15616216	.	+	.	gene_id "LOC115223143"; db_xref "GeneID:115223143"; gbkey "mRNA"; gene "LOC115223143"; ID ""; gene_name "LOC115223143"; transcript_id "XM_029793566.2"; product "uncharacterized LOC115223143"; exon_number "29"; model_evidence "Supporting evidence includes similarity to: 99% coverage of the annotated genomic feature by RNAseq alignments";
NC_043018.1	Gnomon	exon	15618126	15618234	.	+	.	gene_id "LOC115223143"; db_xref "GeneID:115223143"; gbkey "mRNA"; gene "LOC115223143"; ID ""; gene_name "LOC115223143"; transcript_id "XM_029793566.2"; product "uncharacterized LOC115223143"; exon_number "30"; model_evidence "Supporting evidence includes similarity to: 99% coverage of the annotated genomic feature by RNAseq alignments";
NC_043018.1	Gnomon	exon	15620419	15620615	.	+	.	gene_id "LOC115223143"; db_xref "GeneID:115223143"; gbkey "mRNA"; gene "LOC115223143"; ID ""; gene_name "LOC115223143"; transcript_id "XM_029793566.2"; product "uncharacterized LOC115223143"; exon_number "31"; model_evidence "Supporting evidence includes similarity to: 99% coverage of the annotated genomic feature by RNAseq alignments";
NC_043018.1	Gnomon	exon	15621540	15621646	.	+	.	gene_id "LOC115223143"; db_xref "GeneID:115223143"; gbkey "mRNA"; gene "LOC115223143"; ID ""; gene_name "LOC115223143"; transcript_id "XM_029793566.2"; product "uncharacterized LOC115223143"; exon_number "32"; model_evidence "Supporting evidence includes similarity to: 99% coverage of the annotated genomic feature by RNAseq alignments";
NC_043018.1	Gnomon	exon	15623227	15623382	.	+	.	gene_id "LOC115223143"; db_xref "GeneID:115223143"; gbkey "mRNA"; gene "LOC115223143"; ID ""; gene_name "LOC115223143"; transcript_id "XM_029793566.2"; product "uncharacterized LOC115223143"; exon_number "33"; model_evidence "Supporting evidence includes similarity to: 99% coverage of the annotated genomic feature by RNAseq alignments";
NC_043018.1	Gnomon	exon	15624584	15624764	.	+	.	gene_id "LOC115223143"; db_xref "GeneID:115223143"; gbkey "mRNA"; gene "LOC115223143"; ID ""; gene_name "LOC115223143"; transcript_id "XM_029793566.2"; product "uncharacterized LOC115223143"; exon_number "34"; model_evidence "Supporting evidence includes similarity to: 99% coverage of the annotated genomic feature by RNAseq alignments";
NC_043018.1	Gnomon	exon	15626326	15626504	.	+	.	gene_id "LOC115223143"; db_xref "GeneID:115223143"; gbkey "mRNA"; gene "LOC115223143"; ID ""; gene_name "LOC115223143"; transcript_id "XM_029793566.2"; product "uncharacterized LOC115223143"; exon_number "35"; model_evidence "Supporting evidence includes similarity to: 99% coverage of the annotated genomic feature by RNAseq alignments";
NC_043018.1	Gnomon	exon	15628130	15628333	.	+	.	gene_id "LOC115223143"; db_xref "GeneID:115223143"; gbkey "mRNA"; gene "LOC115223143"; ID ""; gene_name "LOC115223143"; transcript_id "XM_029793566.2"; product "uncharacterized LOC115223143"; exon_number "36"; model_evidence "Supporting evidence includes similarity to: 99% coverage of the annotated genomic feature by RNAseq alignments";
NC_043018.1	Gnomon	exon	15629281	15629395	.	+	.	gene_id "LOC115223143"; db_xref "GeneID:115223143"; gbkey "mRNA"; gene "LOC115223143"; ID ""; gene_name "LOC115223143"; transcript_id "XM_029793566.2"; product "uncharacterized LOC115223143"; exon_number "37"; model_evidence "Supporting evidence includes similarity to: 99% coverage of the annotated genomic feature by RNAseq alignments";
NC_043018.1	Gnomon	exon	15630672	15631313	.	+	.	gene_id "LOC115223143"; db_xref "GeneID:115223143"; gbkey "mRNA"; gene "LOC115223143"; ID ""; gene_name "LOC115223143"; transcript_id "XM_029793566.2"; product "uncharacterized LOC115223143"; exon_number "38"; model_evidence "Supporting evidence includes similarity to: 99% coverage of the annotated genomic feature by RNAseq alignments";
NC_043018.1	Gnomon	exon	15632137	15632360	.	+	.	gene_id "LOC115223143"; db_xref "GeneID:115223143"; gbkey "mRNA"; gene "LOC115223143"; ID ""; gene_name "LOC115223143"; transcript_id "XM_029793566.2"; product "uncharacterized LOC115223143"; exon_number "39"; model_evidence "Supporting evidence includes similarity to: 99% coverage of the annotated genomic feature by RNAseq alignments";
NC_043018.1	Gnomon	exon	15634015	15634107	.	+	.	gene_id "LOC115223143"; db_xref "GeneID:115223143"; gbkey "mRNA"; gene "LOC115223143"; ID ""; gene_name "LOC115223143"; transcript_id "XM_029793566.2"; product "uncharacterized LOC115223143"; exon_number "40"; model_evidence "Supporting evidence includes similarity to: 99% coverage of the annotated genomic feature by RNAseq alignments";
NC_043018.1	Gnomon	exon	15635260	15635682	.	+	.	gene_id "LOC115223143"; db_xref "GeneID:115223143"; gbkey "mRNA"; gene "LOC115223143"; ID ""; gene_name "LOC115223143"; transcript_id "XM_029793566.2"; product "uncharacterized LOC115223143"; exon_number "41"; model_evidence "Supporting evidence includes similarity to: 99% coverage of the annotated genomic feature by RNAseq alignments";
NC_043018.1	Gnomon	exon	15637126	15637202	.	+	.	gene_id "LOC115223143"; db_xref "GeneID:115223143"; gbkey "mRNA"; gene "LOC115223143"; ID ""; gene_name "LOC115223143"; transcript_id "XM_029793566.2"; product "uncharacterized LOC115223143"; exon_number "42"; model_evidence "Supporting evidence includes similarity to: 99% coverage of the annotated genomic feature by RNAseq alignments";
NC_043018.1	Gnomon	exon	15637474	15637537	.	+	.	gene_id "LOC115223143"; db_xref "GeneID:115223143"; gbkey "mRNA"; gene "LOC115223143"; ID ""; gene_name "LOC115223143"; transcript_id "XM_029793566.2"; product "uncharacterized LOC115223143"; exon_number "43"; model_evidence "Supporting evidence includes similarity to: 99% coverage of the annotated genomic feature by RNAseq alignments";
NC_043018.1	Gnomon	exon	15638149	15638361	.	+	.	gene_id "LOC115223143"; db_xref "GeneID:115223143"; gbkey "mRNA"; gene "LOC115223143"; ID ""; gene_name "LOC115223143"; transcript_id "XM_029793566.2"; product "uncharacterized LOC115223143"; exon_number "44"; model_evidence "Supporting evidence includes similarity to: 99% coverage of the annotated genomic feature by RNAseq alignments";
NC_043018.1	Gnomon	exon	15640140	15640239	.	+	.	gene_id "LOC115223143"; db_xref "GeneID:115223143"; gbkey "mRNA"; gene "LOC115223143"; ID ""; gene_name "LOC115223143"; transcript_id "XM_029793566.2"; product "uncharacterized LOC115223143"; exon_number "45"; model_evidence "Supporting evidence includes similarity to: 99% coverage of the annotated genomic feature by RNAseq alignments";
NC_043018.1	Gnomon	exon	15640548	15640656	.	+	.	gene_id "LOC115223143"; db_xref "GeneID:115223143"; gbkey "mRNA"; gene "LOC115223143"; ID ""; gene_name "LOC115223143"; transcript_id "XM_029793566.2"; product "uncharacterized LOC115223143"; exon_number "46"; model_evidence "Supporting evidence includes similarity to: 99% coverage of the annotated genomic feature by RNAseq alignments";
NC_043018.1	Gnomon	exon	15641896	15642056	.	+	.	gene_id "LOC115223143"; db_xref "GeneID:115223143"; gbkey "mRNA"; gene "LOC115223143"; ID ""; gene_name "LOC115223143"; transcript_id "XM_029793566.2"; product "uncharacterized LOC115223143"; exon_number "47"; model_evidence "Supporting evidence includes similarity to: 99% coverage of the annotated genomic feature by RNAseq alignments";
NC_043018.1	Gnomon	exon	15642977	15643086	.	+	.	gene_id "LOC115223143"; db_xref "GeneID:115223143"; gbkey "mRNA"; gene "LOC115223143"; ID ""; gene_name "LOC115223143"; transcript_id "XM_029793566.2"; product "uncharacterized LOC115223143"; exon_number "48"; model_evidence "Supporting evidence includes similarity to: 99% coverage of the annotated genomic feature by RNAseq alignments";
NC_043018.1	Gnomon	exon	15643737	15643880	.	+	.	gene_id "LOC115223143"; db_xref "GeneID:115223143"; gbkey "mRNA"; gene "LOC115223143"; ID ""; gene_name "LOC115223143"; transcript_id "XM_029793566.2"; product "uncharacterized LOC115223143"; exon_number "49"; model_evidence "Supporting evidence includes similarity to: 99% coverage of the annotated genomic feature by RNAseq alignments";
NC_043018.1	Gnomon	exon	15644482	15644665	.	+	.	gene_id "LOC115223143"; db_xref "GeneID:115223143"; gbkey "mRNA"; gene "LOC115223143"; ID ""; gene_name "LOC115223143"; transcript_id "XM_029793566.2"; product "uncharacterized LOC115223143"; exon_number "50"; model_evidence "Supporting evidence includes similarity to: 99% coverage of the annotated genomic feature by RNAseq alignments";
NC_043018.1	Gnomon	exon	15645463	15645647	.	+	.	gene_id "LOC115223143"; db_xref "GeneID:115223143"; gbkey "mRNA"; gene "LOC115223143"; ID ""; gene_name "LOC115223143"; transcript_id "XM_029793566.2"; product "uncharacterized LOC115223143"; exon_number "51"; model_evidence "Supporting evidence includes similarity to: 99% coverage of the annotated genomic feature by RNAseq alignments";
NC_043018.1	Gnomon	exon	15645943	15646152	.	+	.	gene_id "LOC115223143"; db_xref "GeneID:115223143"; gbkey "mRNA"; gene "LOC115223143"; ID ""; gene_name "LOC115223143"; transcript_id "XM_029793566.2"; product "uncharacterized LOC115223143"; exon_number "52"; model_evidence "Supporting evidence includes similarity to: 99% coverage of the annotated genomic feature by RNAseq alignments";
NC_043018.1	Gnomon	exon	15646503	15646617	.	+	.	gene_id "LOC115223143"; db_xref "GeneID:115223143"; gbkey "mRNA"; gene "LOC115223143"; ID ""; gene_name "LOC115223143"; transcript_id "XM_029793566.2"; product "uncharacterized LOC115223143"; exon_number "53"; model_evidence "Supporting evidence includes similarity to: 99% coverage of the annotated genomic feature by RNAseq alignments";
NC_043018.1	Gnomon	exon	15647444	15648079	.	+	.	gene_id "LOC115223143"; db_xref "GeneID:115223143"; gbkey "mRNA"; gene "LOC115223143"; ID ""; gene_name "LOC115223143"; transcript_id "XM_029793566.2"; product "uncharacterized LOC115223143"; exon_number "54"; model_evidence "Supporting evidence includes similarity to: 99% coverage of the annotated genomic feature by RNAseq alignments";
NC_043018.1	Gnomon	exon	15649204	15649439	.	+	.	gene_id "LOC115223143"; db_xref "GeneID:115223143"; gbkey "mRNA"; gene "LOC115223143"; ID ""; gene_name "LOC115223143"; transcript_id "XM_029793566.2"; product "uncharacterized LOC115223143"; exon_number "55"; model_evidence "Supporting evidence includes similarity to: 99% coverage of the annotated genomic feature by RNAseq alignments";
NC_043018.1	Gnomon	exon	15649878	15649970	.	+	.	gene_id "LOC115223143"; db_xref "GeneID:115223143"; gbkey "mRNA"; gene "LOC115223143"; ID ""; gene_name "LOC115223143"; transcript_id "XM_029793566.2"; product "uncharacterized LOC115223143"; exon_number "56"; model_evidence "Supporting evidence includes similarity to: 99% coverage of the annotated genomic feature by RNAseq alignments";
NC_043018.1	Gnomon	exon	15651774	15652169	.	+	.	gene_id "LOC115223143"; db_xref "GeneID:115223143"; gbkey "mRNA"; gene "LOC115223143"; ID ""; gene_name "LOC115223143"; transcript_id "XM_029793566.2"; product "uncharacterized LOC115223143"; exon_number "57"; model_evidence "Supporting evidence includes similarity to: 99% coverage of the annotated genomic feature by RNAseq alignments";
NC_043018.1	Gnomon	exon	15653252	15653328	.	+	.	gene_id "LOC115223143"; db_xref "GeneID:115223143"; gbkey "mRNA"; gene "LOC115223143"; ID ""; gene_name "LOC115223143"; transcript_id "XM_029793566.2"; product "uncharacterized LOC115223143"; exon_number "58"; model_evidence "Supporting evidence includes similarity to: 99% coverage of the annotated genomic feature by RNAseq alignments";
NC_043018.1	Gnomon	exon	15654579	15654642	.	+	.	gene_id "LOC115223143"; db_xref "GeneID:115223143"; gbkey "mRNA"; gene "LOC115223143"; ID ""; gene_name "LOC115223143"; transcript_id "XM_029793566.2"; product "uncharacterized LOC115223143"; exon_number "59"; model_evidence "Supporting evidence includes similarity to: 99% coverage of the annotated genomic feature by RNAseq alignments";
NC_043018.1	Gnomon	exon	15655856	15656062	.	+	.	gene_id "LOC115223143"; db_xref "GeneID:115223143"; gbkey "mRNA"; gene "LOC115223143"; ID ""; gene_name "LOC115223143"; transcript_id "XM_029793566.2"; product "uncharacterized LOC115223143"; exon_number "60"; model_evidence "Supporting evidence includes similarity to: 99% coverage of the annotated genomic feature by RNAseq alignments";
NC_043018.1	Gnomon	exon	15657235	15657346	.	+	.	gene_id "LOC115223143"; db_xref "GeneID:115223143"; gbkey "mRNA"; gene "LOC115223143"; ID ""; gene_name "LOC115223143"; transcript_id "XM_029793566.2"; product "uncharacterized LOC115223143"; exon_number "61"; model_evidence "Supporting evidence includes similarity to: 99% coverage of the annotated genomic feature by RNAseq alignments";
NC_043018.1	Gnomon	exon	15658375	15658483	.	+	.	gene_id "LOC115223143"; db_xref "GeneID:115223143"; gbkey "mRNA"; gene "LOC115223143"; ID ""; gene_name "LOC115223143"; transcript_id "XM_029793566.2"; product "uncharacterized LOC115223143"; exon_number "62"; model_evidence "Supporting evidence includes similarity to: 99% coverage of the annotated genomic feature by RNAseq alignments";
NC_043018.1	Gnomon	exon	15660408	15660580	.	+	.	gene_id "LOC115223143"; db_xref "GeneID:115223143"; gbkey "mRNA"; gene "LOC115223143"; ID ""; gene_name "LOC115223143"; transcript_id "XM_029793566.2"; product "uncharacterized LOC115223143"; exon_number "63"; model_evidence "Supporting evidence includes similarity to: 99% coverage of the annotated genomic feature by RNAseq alignments";
NC_043018.1	Gnomon	exon	15661476	15661582	.	+	.	gene_id "LOC115223143"; db_xref "GeneID:115223143"; gbkey "mRNA"; gene "LOC115223143"; ID ""; gene_name "LOC115223143"; transcript_id "XM_029793566.2"; product "uncharacterized LOC115223143"; exon_number "64"; model_evidence "Supporting evidence includes similarity to: 99% coverage of the annotated genomic feature by RNAseq alignments";
NC_043018.1	Gnomon	exon	15661918	15662079	.	+	.	gene_id "LOC115223143"; db_xref "GeneID:115223143"; gbkey "mRNA"; gene "LOC115223143"; ID ""; gene_name "LOC115223143"; transcript_id "XM_029793566.2"; product "uncharacterized LOC115223143"; exon_number "65"; model_evidence "Supporting evidence includes similarity to: 99% coverage of the annotated genomic feature by RNAseq alignments";
NC_043018.1	Gnomon	exon	15662678	15662846	.	+	.	gene_id "LOC115223143"; db_xref "GeneID:115223143"; gbkey "mRNA"; gene "LOC115223143"; ID ""; gene_name "LOC115223143"; transcript_id "XM_029793566.2"; product "uncharacterized LOC115223143"; exon_number "66"; model_evidence "Supporting evidence includes similarity to: 99% coverage of the annotated genomic feature by RNAseq alignments";
NC_043018.1	Gnomon	exon	15663681	15663868	.	+	.	gene_id "LOC115223143"; db_xref "GeneID:115223143"; gbkey "mRNA"; gene "LOC115223143"; ID ""; gene_name "LOC115223143"; transcript_id "XM_029793566.2"; product "uncharacterized LOC115223143"; exon_number "67"; model_evidence "Supporting evidence includes similarity to: 99% coverage of the annotated genomic feature by RNAseq alignments";
NC_043018.1	Gnomon	exon	15664755	15664955	.	+	.	gene_id "LOC115223143"; db_xref "GeneID:115223143"; gbkey "mRNA"; gene "LOC115223143"; ID ""; gene_name "LOC115223143"; transcript_id "XM_029793566.2"; product "uncharacterized LOC115223143"; exon_number "68"; model_evidence "Supporting evidence includes similarity to: 99% coverage of the annotated genomic feature by RNAseq alignments";
NC_043018.1	Gnomon	exon	15666713	15666824	.	+	.	gene_id "LOC115223143"; db_xref "GeneID:115223143"; gbkey "mRNA"; gene "LOC115223143"; ID ""; gene_name "LOC115223143"; transcript_id "XM_029793566.2"; product "uncharacterized LOC115223143"; exon_number "69"; model_evidence "Supporting evidence includes similarity to: 99% coverage of the annotated genomic feature by RNAseq alignments";
NC_043018.1	Gnomon	exon	15668139	15668353	.	+	.	gene_id "LOC115223143"; db_xref "GeneID:115223143"; gbkey "mRNA"; gene "LOC115223143"; ID ""; gene_name "LOC115223143"; transcript_id "XM_029793566.2"; product "uncharacterized LOC115223143"; exon_number "70"; model_evidence "Supporting evidence includes similarity to: 99% coverage of the annotated genomic feature by RNAseq alignments";
NC_043018.1	Gnomon	exon	15669036	15669447	.	+	.	gene_id "LOC115223143"; db_xref "GeneID:115223143"; gbkey "mRNA"; gene "LOC115223143"; ID ""; gene_name "LOC115223143"; transcript_id "XM_029793566.2"; product "uncharacterized LOC115223143"; exon_number "71"; model_evidence "Supporting evidence includes similarity to: 99% coverage of the annotated genomic feature by RNAseq alignments";
NC_043018.1	Gnomon	exon	15672401	15672934	.	+	.	gene_id "LOC115223143"; db_xref "GeneID:115223143"; gbkey "mRNA"; gene "LOC115223143"; ID ""; gene_name "LOC115223143"; transcript_id "XM_029793566.2"; product "uncharacterized LOC115223143"; exon_number "72"; model_evidence "Supporting evidence includes similarity to: 99% coverage of the annotated genomic feature by RNAseq alignments";
NC_043018.1	Gnomon	exon	15676517	15676758	.	+	.	gene_id "LOC115223143"; db_xref "GeneID:115223143"; gbkey "mRNA"; gene "LOC115223143"; ID ""; gene_name "LOC115223143"; transcript_id "XM_029793566.2"; product "uncharacterized LOC115223143"; exon_number "73"; model_evidence "Supporting evidence includes similarity to: 99% coverage of the annotated genomic feature by RNAseq alignments";
NC_043018.1	Gnomon	exon	15677733	15677819	.	+	.	gene_id "LOC115223143"; db_xref "GeneID:115223143"; gbkey "mRNA"; gene "LOC115223143"; ID ""; gene_name "LOC115223143"; transcript_id "XM_029793566.2"; product "uncharacterized LOC115223143"; exon_number "74"; model_evidence "Supporting evidence includes similarity to: 99% coverage of the annotated genomic feature by RNAseq alignments";
NC_043018.1	Gnomon	exon	15681003	15681389	.	+	.	gene_id "LOC115223143"; db_xref "GeneID:115223143"; gbkey "mRNA"; gene "LOC115223143"; ID ""; gene_name "LOC115223143"; transcript_id "XM_029793566.2"; product "uncharacterized LOC115223143"; exon_number "75"; model_evidence "Supporting evidence includes similarity to: 99% coverage of the annotated genomic feature by RNAseq alignments";
NC_043018.1	Gnomon	exon	15683029	15683117	.	+	.	gene_id "LOC115223143"; db_xref "GeneID:115223143"; gbkey "mRNA"; gene "LOC115223143"; ID ""; gene_name "LOC115223143"; transcript_id "XM_029793566.2"; product "uncharacterized LOC115223143"; exon_number "76"; model_evidence "Supporting evidence includes similarity to: 99% coverage of the annotated genomic feature by RNAseq alignments";
NC_043018.1	Gnomon	exon	15685605	15685668	.	+	.	gene_id "LOC115223143"; db_xref "GeneID:115223143"; gbkey "mRNA"; gene "LOC115223143"; ID ""; gene_name "LOC115223143"; transcript_id "XM_029793566.2"; product "uncharacterized LOC115223143"; exon_number "77"; model_evidence "Supporting evidence includes similarity to: 99% coverage of the annotated genomic feature by RNAseq alignments";
NC_043018.1	Gnomon	exon	15686763	15686975	.	+	.	gene_id "LOC115223143"; db_xref "GeneID:115223143"; gbkey "mRNA"; gene "LOC115223143"; ID ""; gene_name "LOC115223143"; transcript_id "XM_029793566.2"; product "uncharacterized LOC115223143"; exon_number "78"; model_evidence "Supporting evidence includes similarity to: 99% coverage of the annotated genomic feature by RNAseq alignments";
NC_043018.1	Gnomon	exon	15689909	15690011	.	+	.	gene_id "LOC115223143"; db_xref "GeneID:115223143"; gbkey "mRNA"; gene "LOC115223143"; ID ""; gene_name "LOC115223143"; transcript_id "XM_029793566.2"; product "uncharacterized LOC115223143"; exon_number "79"; model_evidence "Supporting evidence includes similarity to: 99% coverage of the annotated genomic feature by RNAseq alignments";
NC_043018.1	Gnomon	exon	15690392	15690494	.	+	.	gene_id "LOC115223143"; db_xref "GeneID:115223143"; gbkey "mRNA"; gene "LOC115223143"; ID ""; gene_name "LOC115223143"; transcript_id "XM_029793566.2"; product "uncharacterized LOC115223143"; exon_number "80"; model_evidence "Supporting evidence includes similarity to: 99% coverage of the annotated genomic feature by RNAseq alignments";
NC_043018.1	Gnomon	exon	15692865	15693001	.	+	.	gene_id "LOC115223143"; db_xref "GeneID:115223143"; gbkey "mRNA"; gene "LOC115223143"; ID ""; gene_name "LOC115223143"; transcript_id "XM_029793566.2"; product "uncharacterized LOC115223143"; exon_number "81"; model_evidence "Supporting evidence includes similarity to: 99% coverage of the annotated genomic feature by RNAseq alignments";
NC_043018.1	Gnomon	exon	15697232	15697359	.	+	.	gene_id "LOC115223143"; db_xref "GeneID:115223143"; gbkey "mRNA"; gene "LOC115223143"; ID ""; gene_name "LOC115223143"; transcript_id "XM_029793566.2"; product "uncharacterized LOC115223143"; exon_number "82"; model_evidence "Supporting evidence includes similarity to: 99% coverage of the annotated genomic feature by RNAseq alignments";
NC_043018.1	Gnomon	exon	15703224	15703379	.	+	.	gene_id "LOC115223143"; db_xref "GeneID:115223143"; gbkey "mRNA"; gene "LOC115223143"; ID ""; gene_name "LOC115223143"; transcript_id "XM_029793566.2"; product "uncharacterized LOC115223143"; exon_number "83"; model_evidence "Supporting evidence includes similarity to: 99% coverage of the annotated genomic feature by RNAseq alignments";
NC_043018.1	Gnomon	exon	15705057	15705225	.	+	.	gene_id "LOC115223143"; db_xref "GeneID:115223143"; gbkey "mRNA"; gene "LOC115223143"; ID ""; gene_name "LOC115223143"; transcript_id "XM_029793566.2"; product "uncharacterized LOC115223143"; exon_number "84"; model_evidence "Supporting evidence includes similarity to: 99% coverage of the annotated genomic feature by RNAseq alignments";
NC_043018.1	Gnomon	exon	15706843	15707018	.	+	.	gene_id "LOC115223143"; db_xref "GeneID:115223143"; gbkey "mRNA"; gene "LOC115223143"; ID ""; gene_name "LOC115223143"; transcript_id "XM_029793566.2"; product "uncharacterized LOC115223143"; exon_number "85"; model_evidence "Supporting evidence includes similarity to: 99% coverage of the annotated genomic feature by RNAseq alignments";
NC_043018.1	Gnomon	exon	15710502	15710759	.	+	.	gene_id "LOC115223143"; db_xref "GeneID:115223143"; gbkey "mRNA"; gene "LOC115223143"; ID ""; gene_name "LOC115223143"; transcript_id "XM_029793566.2"; product "uncharacterized LOC115223143"; exon_number "86"; model_evidence "Supporting evidence includes similarity to: 99% coverage of the annotated genomic feature by RNAseq alignments";
NC_043018.1	Gnomon	exon	15713171	15713285	.	+	.	gene_id "LOC115223143"; db_xref "GeneID:115223143"; gbkey "mRNA"; gene "LOC115223143"; ID ""; gene_name "LOC115223143"; transcript_id "XM_029793566.2"; product "uncharacterized LOC115223143"; exon_number "87"; model_evidence "Supporting evidence includes similarity to: 99% coverage of the annotated genomic feature by RNAseq alignments";
NC_043018.1	Gnomon	exon	15715147	15715264	.	+	.	gene_id "LOC115223143"; db_xref "GeneID:115223143"; gbkey "mRNA"; gene "LOC115223143"; ID ""; gene_name "LOC115223143"; transcript_id "XM_029793566.2"; product "uncharacterized LOC115223143"; exon_number "88"; model_evidence "Supporting evidence includes similarity to: 99% coverage of the annotated genomic feature by RNAseq alignments";
NC_043018.1	Gnomon	exon	15717044	15717387	.	+	.	gene_id "LOC115223143"; db_xref "GeneID:115223143"; gbkey "mRNA"; gene "LOC115223143"; ID ""; gene_name "LOC115223143"; transcript_id "XM_029793566.2"; product "uncharacterized LOC115223143"; exon_number "89"; model_evidence "Supporting evidence includes similarity to: 99% coverage of the annotated genomic feature by RNAseq alignments";
NC_043018.1	Gnomon	start_codon	15574553	15574555	.	+	0	gene_id "LOC115223143"; db_xref "GeneID:115223143"; gbkey "CDS"; gene "LOC115223143"; ID ""; gene_name "LOC115223143"; transcript_id "XM_029793566.2"; product "uncharacterized protein LOC115223143"; protein_id "XP_029649426.2"; exon_number "1";
NC_043018.1	Gnomon	stop_codon	15717120	15717122	.	+	0	gene_id "LOC115223143"; db_xref "GeneID:115223143"; gbkey "CDS"; gene "LOC115223143"; ID ""; gene_name "LOC115223143"; transcript_id "XM_029793566.2"; product "uncharacterized protein LOC115223143"; protein_id "XP_029649426.2"; exon_number "89";
NC_043018.1	Gnomon	gene	14839126	14887152	.	-	.	gene_id "LOC115223144"; db_xref "GeneID:115223144"; gbkey "Gene"; gene "LOC115223144"; gene_biotype "protein_coding"; ID ""; gene_name "LOC115223144";
NC_043018.1	PBRI	transcript	14839258	14871795	.	-	.	gene_id "LOC115223144"; ID ""; gene_name "LOC115223144"; transcript_id "G52821.10"; uniq_trans_id "G52821.10";
NC_043018.1	PBRI	exon	14839258	14840149	.	-	.	gene_id "LOC115223144"; ID ""; gene_name "LOC115223144"; transcript_id "G52821.10"; exon_number "14"; uniq_trans_id "G52821.10";
NC_043018.1	PBRI	exon	14841100	14841195	.	-	.	gene_id "LOC115223144"; ID ""; gene_name "LOC115223144"; transcript_id "G52821.10"; exon_number "13"; uniq_trans_id "G52821.10";
NC_043018.1	PBRI	exon	14844522	14844708	.	-	.	gene_id "LOC115223144"; ID ""; gene_name "LOC115223144"; transcript_id "G52821.10"; exon_number "12"; uniq_trans_id "G52821.10";
NC_043018.1	PBRI	exon	14845454	14845575	.	-	.	gene_id "LOC115223144"; ID ""; gene_name "LOC115223144"; transcript_id "G52821.10"; exon_number "11"; uniq_trans_id "G52821.10";
NC_043018.1	PBRI	exon	14847382	14847577	.	-	.	gene_id "LOC115223144"; ID ""; gene_name "LOC115223144"; transcript_id "G52821.10"; exon_number "10"; uniq_trans_id "G52821.10";
NC_043018.1	PBRI	exon	14848590	14848727	.	-	.	gene_id "LOC115223144"; ID ""; gene_name "LOC115223144"; transcript_id "G52821.10"; exon_number "9"; uniq_trans_id "G52821.10";
NC_043018.1	PBRI	exon	14850008	14850225	.	-	.	gene_id "LOC115223144"; ID ""; gene_name "LOC115223144"; transcript_id "G52821.10"; exon_number "8"; uniq_trans_id "G52821.10";
NC_043018.1	PBRI	exon	14851051	14851194	.	-	.	gene_id "LOC115223144"; ID ""; gene_name "LOC115223144"; transcript_id "G52821.10"; exon_number "7"; uniq_trans_id "G52821.10";
NC_043018.1	PBRI	exon	14852059	14852221	.	-	.	gene_id "LOC115223144"; ID ""; gene_name "LOC115223144"; transcript_id "G52821.10"; exon_number "6"; uniq_trans_id "G52821.10";
NC_043018.1	PBRI	exon	14852547	14852765	.	-	.	gene_id "LOC115223144"; ID ""; gene_name "LOC115223144"; transcript_id "G52821.10"; exon_number "5"; uniq_trans_id "G52821.10";
NC_043018.1	PBRI	exon	14860331	14860483	.	-	.	gene_id "LOC115223144"; ID ""; gene_name "LOC115223144"; transcript_id "G52821.10"; exon_number "4"; uniq_trans_id "G52821.10";
NC_043018.1	PBRI	exon	14862700	14862804	.	-	.	gene_id "LOC115223144"; ID ""; gene_name "LOC115223144"; transcript_id "G52821.10"; exon_number "3"; uniq_trans_id "G52821.10";
NC_043018.1	PBRI	exon	14863259	14863402	.	-	.	gene_id "LOC115223144"; ID ""; gene_name "LOC115223144"; transcript_id "G52821.10"; exon_number "2"; uniq_trans_id "G52821.10";
NC_043018.1	PBRI	exon	14871633	14871795	.	-	.	gene_id "LOC115223144"; ID ""; gene_name "LOC115223144"; transcript_id "G52821.10"; exon_number "1"; uniq_trans_id "G52821.10";
NC_043018.1	PBRI	transcript	14839258	14871788	.	-	.	gene_id "LOC115223144"; ID ""; gene_name "LOC115223144"; transcript_id "G52821.11"; uniq_trans_id "G52821.11";
NC_043018.1	PBRI	exon	14839258	14840149	.	-	.	gene_id "LOC115223144"; ID ""; gene_name "LOC115223144"; transcript_id "G52821.11"; exon_number "13"; uniq_trans_id "G52821.11";
NC_043018.1	PBRI	exon	14841100	14841195	.	-	.	gene_id "LOC115223144"; ID ""; gene_name "LOC115223144"; transcript_id "G52821.11"; exon_number "12"; uniq_trans_id "G52821.11";
NC_043018.1	PBRI	exon	14844522	14844708	.	-	.	gene_id "LOC115223144"; ID ""; gene_name "LOC115223144"; transcript_id "G52821.11"; exon_number "11"; uniq_trans_id "G52821.11";
NC_043018.1	PBRI	exon	14845454	14845575	.	-	.	gene_id "LOC115223144"; ID ""; gene_name "LOC115223144"; transcript_id "G52821.11"; exon_number "10"; uniq_trans_id "G52821.11";
NC_043018.1	PBRI	exon	14847382	14847577	.	-	.	gene_id "LOC115223144"; ID ""; gene_name "LOC115223144"; transcript_id "G52821.11"; exon_number "9"; uniq_trans_id "G52821.11";
NC_043018.1	PBRI	exon	14848590	14848727	.	-	.	gene_id "LOC115223144"; ID ""; gene_name "LOC115223144"; transcript_id "G52821.11"; exon_number "8"; uniq_trans_id "G52821.11";
NC_043018.1	PBRI	exon	14852059	14852221	.	-	.	gene_id "LOC115223144"; ID ""; gene_name "LOC115223144"; transcript_id "G52821.11"; exon_number "7"; uniq_trans_id "G52821.11";
NC_043018.1	PBRI	exon	14852547	14852765	.	-	.	gene_id "LOC115223144"; ID ""; gene_name "LOC115223144"; transcript_id "G52821.11"; exon_number "6"; uniq_trans_id "G52821.11";
NC_043018.1	PBRI	exon	14860331	14860483	.	-	.	gene_id "LOC115223144"; ID ""; gene_name "LOC115223144"; transcript_id "G52821.11"; exon_number "5"; uniq_trans_id "G52821.11";
NC_043018.1	PBRI	exon	14862700	14862804	.	-	.	gene_id "LOC115223144"; ID ""; gene_name "LOC115223144"; transcript_id "G52821.11"; exon_number "4"; uniq_trans_id "G52821.11";
NC_043018.1	PBRI	exon	14863259	14863402	.	-	.	gene_id "LOC115223144"; ID ""; gene_name "LOC115223144"; transcript_id "G52821.11"; exon_number "3"; uniq_trans_id "G52821.11";
NC_043018.1	PBRI	exon	14865300	14865616	.	-	.	gene_id "LOC115223144"; ID ""; gene_name "LOC115223144"; transcript_id "G52821.11"; exon_number "2"; uniq_trans_id "G52821.11";
NC_043018.1	PBRI	exon	14871633	14871788	.	-	.	gene_id "LOC115223144"; ID ""; gene_name "LOC115223144"; transcript_id "G52821.11"; exon_number "1"; uniq_trans_id "G52821.11";
NC_043018.1	PBRI	transcript	14839501	14871775	.	-	.	gene_id "LOC115223144"; ID ""; gene_name "LOC115223144"; transcript_id "G52821.14"; uniq_trans_id "G52821.14";
NC_043018.1	PBRI	exon	14839501	14840149	.	-	.	gene_id "LOC115223144"; ID ""; gene_name "LOC115223144"; transcript_id "G52821.14"; exon_number "15"; uniq_trans_id "G52821.14";
NC_043018.1	PBRI	exon	14841100	14841195	.	-	.	gene_id "LOC115223144"; ID ""; gene_name "LOC115223144"; transcript_id "G52821.14"; exon_number "14"; uniq_trans_id "G52821.14";
NC_043018.1	PBRI	exon	14844522	14844708	.	-	.	gene_id "LOC115223144"; ID ""; gene_name "LOC115223144"; transcript_id "G52821.14"; exon_number "13"; uniq_trans_id "G52821.14";
NC_043018.1	PBRI	exon	14845454	14845575	.	-	.	gene_id "LOC115223144"; ID ""; gene_name "LOC115223144"; transcript_id "G52821.14"; exon_number "12"; uniq_trans_id "G52821.14";
NC_043018.1	PBRI	exon	14847382	14847577	.	-	.	gene_id "LOC115223144"; ID ""; gene_name "LOC115223144"; transcript_id "G52821.14"; exon_number "11"; uniq_trans_id "G52821.14";
NC_043018.1	PBRI	exon	14848590	14848727	.	-	.	gene_id "LOC115223144"; ID ""; gene_name "LOC115223144"; transcript_id "G52821.14"; exon_number "10"; uniq_trans_id "G52821.14";
NC_043018.1	PBRI	exon	14850008	14850225	.	-	.	gene_id "LOC115223144"; ID ""; gene_name "LOC115223144"; transcript_id "G52821.14"; exon_number "9"; uniq_trans_id "G52821.14";
NC_043018.1	PBRI	exon	14851051	14851194	.	-	.	gene_id "LOC115223144"; ID ""; gene_name "LOC115223144"; transcript_id "G52821.14"; exon_number "8"; uniq_trans_id "G52821.14";
NC_043018.1	PBRI	exon	14852059	14852221	.	-	.	gene_id "LOC115223144"; ID ""; gene_name "LOC115223144"; transcript_id "G52821.14"; exon_number "7"; uniq_trans_id "G52821.14";
NC_043018.1	PBRI	exon	14852547	14852765	.	-	.	gene_id "LOC115223144"; ID ""; gene_name "LOC115223144"; transcript_id "G52821.14"; exon_number "6"; uniq_trans_id "G52821.14";
NC_043018.1	PBRI	exon	14860331	14860483	.	-	.	gene_id "LOC115223144"; ID ""; gene_name "LOC115223144"; transcript_id "G52821.14"; exon_number "5"; uniq_trans_id "G52821.14";
NC_043018.1	PBRI	exon	14862700	14862804	.	-	.	gene_id "LOC115223144"; ID ""; gene_name "LOC115223144"; transcript_id "G52821.14"; exon_number "4"; uniq_trans_id "G52821.14";
NC_043018.1	PBRI	exon	14863259	14863402	.	-	.	gene_id "LOC115223144"; ID ""; gene_name "LOC115223144"; transcript_id "G52821.14"; exon_number "3"; uniq_trans_id "G52821.14";
NC_043018.1	PBRI	exon	14865300	14865616	.	-	.	gene_id "LOC115223144"; ID ""; gene_name "LOC115223144"; transcript_id "G52821.14"; exon_number "2"; uniq_trans_id "G52821.14";
NC_043018.1	PBRI	exon	14871633	14871775	.	-	.	gene_id "LOC115223144"; ID ""; gene_name "LOC115223144"; transcript_id "G52821.14"; exon_number "1"; uniq_trans_id "G52821.14";
NC_043018.1	PBRI	transcript	14839126	14872116	.	-	.	gene_id "LOC115223144"; ID ""; gene_name "LOC115223144"; transcript_id "G52821.2"; uniq_trans_id "G52821.2";
NC_043018.1	PBRI	exon	14839126	14840149	.	-	.	gene_id "LOC115223144"; ID ""; gene_name "LOC115223144"; transcript_id "G52821.2"; exon_number "15"; uniq_trans_id "G52821.2";
NC_043018.1	PBRI	exon	14841100	14841195	.	-	.	gene_id "LOC115223144"; ID ""; gene_name "LOC115223144"; transcript_id "G52821.2"; exon_number "14"; uniq_trans_id "G52821.2";
NC_043018.1	PBRI	exon	14844522	14844708	.	-	.	gene_id "LOC115223144"; ID ""; gene_name "LOC115223144"; transcript_id "G52821.2"; exon_number "13"; uniq_trans_id "G52821.2";
NC_043018.1	PBRI	exon	14845454	14845575	.	-	.	gene_id "LOC115223144"; ID ""; gene_name "LOC115223144"; transcript_id "G52821.2"; exon_number "12"; uniq_trans_id "G52821.2";
NC_043018.1	PBRI	exon	14847382	14847577	.	-	.	gene_id "LOC115223144"; ID ""; gene_name "LOC115223144"; transcript_id "G52821.2"; exon_number "11"; uniq_trans_id "G52821.2";
NC_043018.1	PBRI	exon	14848590	14848727	.	-	.	gene_id "LOC115223144"; ID ""; gene_name "LOC115223144"; transcript_id "G52821.2"; exon_number "10"; uniq_trans_id "G52821.2";
NC_043018.1	PBRI	exon	14850008	14850225	.	-	.	gene_id "LOC115223144"; ID ""; gene_name "LOC115223144"; transcript_id "G52821.2"; exon_number "9"; uniq_trans_id "G52821.2";
NC_043018.1	PBRI	exon	14851051	14851194	.	-	.	gene_id "LOC115223144"; ID ""; gene_name "LOC115223144"; transcript_id "G52821.2"; exon_number "8"; uniq_trans_id "G52821.2";
NC_043018.1	PBRI	exon	14852059	14852221	.	-	.	gene_id "LOC115223144"; ID ""; gene_name "LOC115223144"; transcript_id "G52821.2"; exon_number "7"; uniq_trans_id "G52821.2";
NC_043018.1	PBRI	exon	14852547	14852765	.	-	.	gene_id "LOC115223144"; ID ""; gene_name "LOC115223144"; transcript_id "G52821.2"; exon_number "6"; uniq_trans_id "G52821.2";
NC_043018.1	PBRI	exon	14860331	14860483	.	-	.	gene_id "LOC115223144"; ID ""; gene_name "LOC115223144"; transcript_id "G52821.2"; exon_number "5"; uniq_trans_id "G52821.2";
NC_043018.1	PBRI	exon	14862700	14862804	.	-	.	gene_id "LOC115223144"; ID ""; gene_name "LOC115223144"; transcript_id "G52821.2"; exon_number "4"; uniq_trans_id "G52821.2";
NC_043018.1	PBRI	exon	14863259	14863402	.	-	.	gene_id "LOC115223144"; ID ""; gene_name "LOC115223144"; transcript_id "G52821.2"; exon_number "3"; uniq_trans_id "G52821.2";
NC_043018.1	PBRI	exon	14865300	14865616	.	-	.	gene_id "LOC115223144"; ID ""; gene_name "LOC115223144"; transcript_id "G52821.2"; exon_number "2"; uniq_trans_id "G52821.2";
NC_043018.1	PBRI	exon	14871633	14872116	.	-	.	gene_id "LOC115223144"; ID ""; gene_name "LOC115223144"; transcript_id "G52821.2"; exon_number "1"; uniq_trans_id "G52821.2";
NC_043018.1	PBRI	transcript	14839126	14886172	.	-	.	gene_id "LOC115223144"; ID ""; gene_name "LOC115223144"; transcript_id "G52821.3"; uniq_trans_id "G52821.3";
NC_043018.1	PBRI	exon	14839126	14840149	.	-	.	gene_id "LOC115223144"; ID ""; gene_name "LOC115223144"; transcript_id "G52821.3"; exon_number "15"; uniq_trans_id "G52821.3";
NC_043018.1	PBRI	exon	14841100	14841195	.	-	.	gene_id "LOC115223144"; ID ""; gene_name "LOC115223144"; transcript_id "G52821.3"; exon_number "14"; uniq_trans_id "G52821.3";
NC_043018.1	PBRI	exon	14844522	14844708	.	-	.	gene_id "LOC115223144"; ID ""; gene_name "LOC115223144"; transcript_id "G52821.3"; exon_number "13"; uniq_trans_id "G52821.3";
NC_043018.1	PBRI	exon	14845454	14845575	.	-	.	gene_id "LOC115223144"; ID ""; gene_name "LOC115223144"; transcript_id "G52821.3"; exon_number "12"; uniq_trans_id "G52821.3";
NC_043018.1	PBRI	exon	14847382	14847577	.	-	.	gene_id "LOC115223144"; ID ""; gene_name "LOC115223144"; transcript_id "G52821.3"; exon_number "11"; uniq_trans_id "G52821.3";
NC_043018.1	PBRI	exon	14848590	14848727	.	-	.	gene_id "LOC115223144"; ID ""; gene_name "LOC115223144"; transcript_id "G52821.3"; exon_number "10"; uniq_trans_id "G52821.3";
NC_043018.1	PBRI	exon	14850008	14850225	.	-	.	gene_id "LOC115223144"; ID ""; gene_name "LOC115223144"; transcript_id "G52821.3"; exon_number "9"; uniq_trans_id "G52821.3";
NC_043018.1	PBRI	exon	14851051	14851194	.	-	.	gene_id "LOC115223144"; ID ""; gene_name "LOC115223144"; transcript_id "G52821.3"; exon_number "8"; uniq_trans_id "G52821.3";
NC_043018.1	PBRI	exon	14852059	14852221	.	-	.	gene_id "LOC115223144"; ID ""; gene_name "LOC115223144"; transcript_id "G52821.3"; exon_number "7"; uniq_trans_id "G52821.3";
NC_043018.1	PBRI	exon	14852547	14852765	.	-	.	gene_id "LOC115223144"; ID ""; gene_name "LOC115223144"; transcript_id "G52821.3"; exon_number "6"; uniq_trans_id "G52821.3";
NC_043018.1	PBRI	exon	14860331	14860483	.	-	.	gene_id "LOC115223144"; ID ""; gene_name "LOC115223144"; transcript_id "G52821.3"; exon_number "5"; uniq_trans_id "G52821.3";
NC_043018.1	PBRI	exon	14862700	14862804	.	-	.	gene_id "LOC115223144"; ID ""; gene_name "LOC115223144"; transcript_id "G52821.3"; exon_number "4"; uniq_trans_id "G52821.3";
NC_043018.1	PBRI	exon	14863259	14863402	.	-	.	gene_id "LOC115223144"; ID ""; gene_name "LOC115223144"; transcript_id "G52821.3"; exon_number "3"; uniq_trans_id "G52821.3";
NC_043018.1	PBRI	exon	14865300	14865616	.	-	.	gene_id "LOC115223144"; ID ""; gene_name "LOC115223144"; transcript_id "G52821.3"; exon_number "2"; uniq_trans_id "G52821.3";
NC_043018.1	PBRI	exon	14886081	14886172	.	-	.	gene_id "LOC115223144"; ID ""; gene_name "LOC115223144"; transcript_id "G52821.3"; exon_number "1"; uniq_trans_id "G52821.3";
NC_043018.1	PBRI	transcript	14839258	14871775	.	-	.	gene_id "LOC115223144"; ID ""; gene_name "LOC115223144"; transcript_id "G52821.6"; uniq_trans_id "G52821.6";
NC_043018.1	PBRI	exon	14839258	14840149	.	-	.	gene_id "LOC115223144"; ID ""; gene_name "LOC115223144"; transcript_id "G52821.6"; exon_number "15"; uniq_trans_id "G52821.6";
NC_043018.1	PBRI	exon	14841100	14841195	.	-	.	gene_id "LOC115223144"; ID ""; gene_name "LOC115223144"; transcript_id "G52821.6"; exon_number "14"; uniq_trans_id "G52821.6";
NC_043018.1	PBRI	exon	14844522	14844708	.	-	.	gene_id "LOC115223144"; ID ""; gene_name "LOC115223144"; transcript_id "G52821.6"; exon_number "13"; uniq_trans_id "G52821.6";
NC_043018.1	PBRI	exon	14845454	14845575	.	-	.	gene_id "LOC115223144"; ID ""; gene_name "LOC115223144"; transcript_id "G52821.6"; exon_number "12"; uniq_trans_id "G52821.6";
NC_043018.1	PBRI	exon	14847382	14847577	.	-	.	gene_id "LOC115223144"; ID ""; gene_name "LOC115223144"; transcript_id "G52821.6"; exon_number "11"; uniq_trans_id "G52821.6";
NC_043018.1	PBRI	exon	14848590	14848727	.	-	.	gene_id "LOC115223144"; ID ""; gene_name "LOC115223144"; transcript_id "G52821.6"; exon_number "10"; uniq_trans_id "G52821.6";
NC_043018.1	PBRI	exon	14850008	14850225	.	-	.	gene_id "LOC115223144"; ID ""; gene_name "LOC115223144"; transcript_id "G52821.6"; exon_number "9"; uniq_trans_id "G52821.6";
NC_043018.1	PBRI	exon	14851051	14851194	.	-	.	gene_id "LOC115223144"; ID ""; gene_name "LOC115223144"; transcript_id "G52821.6"; exon_number "8"; uniq_trans_id "G52821.6";
NC_043018.1	PBRI	exon	14852059	14852221	.	-	.	gene_id "LOC115223144"; ID ""; gene_name "LOC115223144"; transcript_id "G52821.6"; exon_number "7"; uniq_trans_id "G52821.6";
NC_043018.1	PBRI	exon	14852547	14852765	.	-	.	gene_id "LOC115223144"; ID ""; gene_name "LOC115223144"; transcript_id "G52821.6"; exon_number "6"; uniq_trans_id "G52821.6";
NC_043018.1	PBRI	exon	14860331	14860483	.	-	.	gene_id "LOC115223144"; ID ""; gene_name "LOC115223144"; transcript_id "G52821.6"; exon_number "5"; uniq_trans_id "G52821.6";
NC_043018.1	PBRI	exon	14862700	14862804	.	-	.	gene_id "LOC115223144"; ID ""; gene_name "LOC115223144"; transcript_id "G52821.6"; exon_number "4"; uniq_trans_id "G52821.6";
NC_043018.1	PBRI	exon	14863259	14863402	.	-	.	gene_id "LOC115223144"; ID ""; gene_name "LOC115223144"; transcript_id "G52821.6"; exon_number "3"; uniq_trans_id "G52821.6";
NC_043018.1	PBRI	exon	14865300	14865616	.	-	.	gene_id "LOC115223144"; ID ""; gene_name "LOC115223144"; transcript_id "G52821.6"; exon_number "2"; uniq_trans_id "G52821.6";
NC_043018.1	PBRI	exon	14871633	14871775	.	-	.	gene_id "LOC115223144"; ID ""; gene_name "LOC115223144"; transcript_id "G52821.6"; exon_number "1"; uniq_trans_id "G52821.6";
NC_043018.1	PBRI	transcript	14839258	14886361	.	-	.	gene_id "LOC115223144"; ID ""; gene_name "LOC115223144"; transcript_id "G52821.8"; uniq_trans_id "G52821.8";
NC_043018.1	PBRI	exon	14839258	14840149	.	-	.	gene_id "LOC115223144"; ID ""; gene_name "LOC115223144"; transcript_id "G52821.8"; exon_number "15"; uniq_trans_id "G52821.8";
NC_043018.1	PBRI	exon	14841100	14841195	.	-	.	gene_id "LOC115223144"; ID ""; gene_name "LOC115223144"; transcript_id "G52821.8"; exon_number "14"; uniq_trans_id "G52821.8";
NC_043018.1	PBRI	exon	14844522	14844708	.	-	.	gene_id "LOC115223144"; ID ""; gene_name "LOC115223144"; transcript_id "G52821.8"; exon_number "13"; uniq_trans_id "G52821.8";
NC_043018.1	PBRI	exon	14845454	14845575	.	-	.	gene_id "LOC115223144"; ID ""; gene_name "LOC115223144"; transcript_id "G52821.8"; exon_number "12"; uniq_trans_id "G52821.8";
NC_043018.1	PBRI	exon	14847382	14847577	.	-	.	gene_id "LOC115223144"; ID ""; gene_name "LOC115223144"; transcript_id "G52821.8"; exon_number "11"; uniq_trans_id "G52821.8";
NC_043018.1	PBRI	exon	14848590	14848727	.	-	.	gene_id "LOC115223144"; ID ""; gene_name "LOC115223144"; transcript_id "G52821.8"; exon_number "10"; uniq_trans_id "G52821.8";
NC_043018.1	PBRI	exon	14850008	14850225	.	-	.	gene_id "LOC115223144"; ID ""; gene_name "LOC115223144"; transcript_id "G52821.8"; exon_number "9"; uniq_trans_id "G52821.8";
NC_043018.1	PBRI	exon	14851051	14851194	.	-	.	gene_id "LOC115223144"; ID ""; gene_name "LOC115223144"; transcript_id "G52821.8"; exon_number "8"; uniq_trans_id "G52821.8";
NC_043018.1	PBRI	exon	14852059	14852221	.	-	.	gene_id "LOC115223144"; ID ""; gene_name "LOC115223144"; transcript_id "G52821.8"; exon_number "7"; uniq_trans_id "G52821.8";
NC_043018.1	PBRI	exon	14852547	14852765	.	-	.	gene_id "LOC115223144"; ID ""; gene_name "LOC115223144"; transcript_id "G52821.8"; exon_number "6"; uniq_trans_id "G52821.8";
NC_043018.1	PBRI	exon	14860331	14860483	.	-	.	gene_id "LOC115223144"; ID ""; gene_name "LOC115223144"; transcript_id "G52821.8"; exon_number "5"; uniq_trans_id "G52821.8";
NC_043018.1	PBRI	exon	14862700	14862804	.	-	.	gene_id "LOC115223144"; ID ""; gene_name "LOC115223144"; transcript_id "G52821.8"; exon_number "4"; uniq_trans_id "G52821.8";
NC_043018.1	PBRI	exon	14863259	14863402	.	-	.	gene_id "LOC115223144"; ID ""; gene_name "LOC115223144"; transcript_id "G52821.8"; exon_number "3"; uniq_trans_id "G52821.8";
NC_043018.1	PBRI	exon	14865300	14865616	.	-	.	gene_id "LOC115223144"; ID ""; gene_name "LOC115223144"; transcript_id "G52821.8"; exon_number "2"; uniq_trans_id "G52821.8";
NC_043018.1	PBRI	exon	14886081	14886361	.	-	.	gene_id "LOC115223144"; ID ""; gene_name "LOC115223144"; transcript_id "G52821.8"; exon_number "1"; uniq_trans_id "G52821.8";
NC_043018.1	PBRI	transcript	14839258	14887152	.	-	.	gene_id "LOC115223144"; ID ""; gene_name "LOC115223144"; transcript_id "G52821.9"; uniq_trans_id "G52821.9";
NC_043018.1	PBRI	exon	14839258	14840149	.	-	.	gene_id "LOC115223144"; ID ""; gene_name "LOC115223144"; transcript_id "G52821.9"; exon_number "15"; uniq_trans_id "G52821.9";
NC_043018.1	PBRI	exon	14841100	14841195	.	-	.	gene_id "LOC115223144"; ID ""; gene_name "LOC115223144"; transcript_id "G52821.9"; exon_number "14"; uniq_trans_id "G52821.9";
NC_043018.1	PBRI	exon	14844522	14844708	.	-	.	gene_id "LOC115223144"; ID ""; gene_name "LOC115223144"; transcript_id "G52821.9"; exon_number "13"; uniq_trans_id "G52821.9";
NC_043018.1	PBRI	exon	14845454	14845575	.	-	.	gene_id "LOC115223144"; ID ""; gene_name "LOC115223144"; transcript_id "G52821.9"; exon_number "12"; uniq_trans_id "G52821.9";
NC_043018.1	PBRI	exon	14847382	14847577	.	-	.	gene_id "LOC115223144"; ID ""; gene_name "LOC115223144"; transcript_id "G52821.9"; exon_number "11"; uniq_trans_id "G52821.9";
NC_043018.1	PBRI	exon	14848590	14848727	.	-	.	gene_id "LOC115223144"; ID ""; gene_name "LOC115223144"; transcript_id "G52821.9"; exon_number "10"; uniq_trans_id "G52821.9";
NC_043018.1	PBRI	exon	14850008	14850225	.	-	.	gene_id "LOC115223144"; ID ""; gene_name "LOC115223144"; transcript_id "G52821.9"; exon_number "9"; uniq_trans_id "G52821.9";
NC_043018.1	PBRI	exon	14851051	14851194	.	-	.	gene_id "LOC115223144"; ID ""; gene_name "LOC115223144"; transcript_id "G52821.9"; exon_number "8"; uniq_trans_id "G52821.9";
NC_043018.1	PBRI	exon	14852059	14852221	.	-	.	gene_id "LOC115223144"; ID ""; gene_name "LOC115223144"; transcript_id "G52821.9"; exon_number "7"; uniq_trans_id "G52821.9";
NC_043018.1	PBRI	exon	14852547	14852765	.	-	.	gene_id "LOC115223144"; ID ""; gene_name "LOC115223144"; transcript_id "G52821.9"; exon_number "6"; uniq_trans_id "G52821.9";
NC_043018.1	PBRI	exon	14860331	14860483	.	-	.	gene_id "LOC115223144"; ID ""; gene_name "LOC115223144"; transcript_id "G52821.9"; exon_number "5"; uniq_trans_id "G52821.9";
NC_043018.1	PBRI	exon	14862700	14862804	.	-	.	gene_id "LOC115223144"; ID ""; gene_name "LOC115223144"; transcript_id "G52821.9"; exon_number "4"; uniq_trans_id "G52821.9";
NC_043018.1	PBRI	exon	14863259	14863402	.	-	.	gene_id "LOC115223144"; ID ""; gene_name "LOC115223144"; transcript_id "G52821.9"; exon_number "3"; uniq_trans_id "G52821.9";
NC_043018.1	PBRI	exon	14865300	14865616	.	-	.	gene_id "LOC115223144"; ID ""; gene_name "LOC115223144"; transcript_id "G52821.9"; exon_number "2"; uniq_trans_id "G52821.9";
NC_043018.1	PBRI	exon	14886920	14887152	.	-	.	gene_id "LOC115223144"; ID ""; gene_name "LOC115223144"; transcript_id "G52821.9"; exon_number "1"; uniq_trans_id "G52821.9";
NC_043018.1	Gnomon	transcript	14839343	14871794	.	-	.	gene_id "LOC115223144"; ID "XM_029793567.2"; gene_name "LOC115223144"; transcript_id "XM_029793567.2";
NC_043018.1	Gnomon	CDS	14839986	14840149	.	-	2	gene_id "LOC115223144"; db_xref "GeneID:115223144"; gbkey "CDS"; gene "LOC115223144"; ID ""; gene_name "LOC115223144"; transcript_id "XM_029793567.2"; product "delta-1-pyrroline-5-carboxylate synthase"; protein_id "XP_029649427.1"; exon_number "16";
NC_043018.1	Gnomon	CDS	14841100	14841195	.	-	2	gene_id "LOC115223144"; db_xref "GeneID:115223144"; gbkey "CDS"; gene "LOC115223144"; ID ""; gene_name "LOC115223144"; transcript_id "XM_029793567.2"; product "delta-1-pyrroline-5-carboxylate synthase"; protein_id "XP_029649427.1"; exon_number "15";
NC_043018.1	Gnomon	CDS	14844522	14844708	.	-	0	gene_id "LOC115223144"; db_xref "GeneID:115223144"; gbkey "CDS"; gene "LOC115223144"; ID ""; gene_name "LOC115223144"; transcript_id "XM_029793567.2"; product "delta-1-pyrroline-5-carboxylate synthase"; protein_id "XP_029649427.1"; exon_number "14";
NC_043018.1	Gnomon	CDS	14845454	14845575	.	-	2	gene_id "LOC115223144"; db_xref "GeneID:115223144"; gbkey "CDS"; gene "LOC115223144"; ID ""; gene_name "LOC115223144"; transcript_id "XM_029793567.2"; product "delta-1-pyrroline-5-carboxylate synthase"; protein_id "XP_029649427.1"; exon_number "13";
NC_043018.1	Gnomon	CDS	14847382	14847577	.	-	0	gene_id "LOC115223144"; db_xref "GeneID:115223144"; gbkey "CDS"; gene "LOC115223144"; ID ""; gene_name "LOC115223144"; transcript_id "XM_029793567.2"; product "delta-1-pyrroline-5-carboxylate synthase"; protein_id "XP_029649427.1"; exon_number "12";
NC_043018.1	Gnomon	CDS	14848590	14848727	.	-	0	gene_id "LOC115223144"; db_xref "GeneID:115223144"; gbkey "CDS"; gene "LOC115223144"; ID ""; gene_name "LOC115223144"; transcript_id "XM_029793567.2"; product "delta-1-pyrroline-5-carboxylate synthase"; protein_id "XP_029649427.1"; exon_number "11";
NC_043018.1	Gnomon	CDS	14850008	14850225	.	-	2	gene_id "LOC115223144"; db_xref "GeneID:115223144"; gbkey "CDS"; gene "LOC115223144"; ID ""; gene_name "LOC115223144"; transcript_id "XM_029793567.2"; product "delta-1-pyrroline-5-carboxylate synthase"; protein_id "XP_029649427.1"; exon_number "10";
NC_043018.1	Gnomon	CDS	14851051	14851194	.	-	2	gene_id "LOC115223144"; db_xref "GeneID:115223144"; gbkey "CDS"; gene "LOC115223144"; ID ""; gene_name "LOC115223144"; transcript_id "XM_029793567.2"; product "delta-1-pyrroline-5-carboxylate synthase"; protein_id "XP_029649427.1"; exon_number "9";
NC_043018.1	Gnomon	CDS	14852059	14852221	.	-	0	gene_id "LOC115223144"; db_xref "GeneID:115223144"; gbkey "CDS"; gene "LOC115223144"; ID ""; gene_name "LOC115223144"; transcript_id "XM_029793567.2"; product "delta-1-pyrroline-5-carboxylate synthase"; protein_id "XP_029649427.1"; exon_number "8";
NC_043018.1	Gnomon	CDS	14852547	14852765	.	-	0	gene_id "LOC115223144"; db_xref "GeneID:115223144"; gbkey "CDS"; gene "LOC115223144"; ID ""; gene_name "LOC115223144"; transcript_id "XM_029793567.2"; product "delta-1-pyrroline-5-carboxylate synthase"; protein_id "XP_029649427.1"; exon_number "7";
NC_043018.1	Gnomon	CDS	14858630	14858653	.	-	0	gene_id "LOC115223144"; db_xref "GeneID:115223144"; gbkey "CDS"; gene "LOC115223144"; ID ""; gene_name "LOC115223144"; transcript_id "XM_029793567.2"; product "delta-1-pyrroline-5-carboxylate synthase"; protein_id "XP_029649427.1"; exon_number "6";
NC_043018.1	Gnomon	CDS	14860331	14860483	.	-	0	gene_id "LOC115223144"; db_xref "GeneID:115223144"; gbkey "CDS"; gene "LOC115223144"; ID ""; gene_name "LOC115223144"; transcript_id "XM_029793567.2"; product "delta-1-pyrroline-5-carboxylate synthase"; protein_id "XP_029649427.1"; exon_number "5";
NC_043018.1	Gnomon	CDS	14862700	14862804	.	-	0	gene_id "LOC115223144"; db_xref "GeneID:115223144"; gbkey "CDS"; gene "LOC115223144"; ID ""; gene_name "LOC115223144"; transcript_id "XM_029793567.2"; product "delta-1-pyrroline-5-carboxylate synthase"; protein_id "XP_029649427.1"; exon_number "4";
NC_043018.1	Gnomon	CDS	14863259	14863402	.	-	0	gene_id "LOC115223144"; db_xref "GeneID:115223144"; gbkey "CDS"; gene "LOC115223144"; ID ""; gene_name "LOC115223144"; transcript_id "XM_029793567.2"; product "delta-1-pyrroline-5-carboxylate synthase"; protein_id "XP_029649427.1"; exon_number "3";
NC_043018.1	Gnomon	CDS	14865300	14865608	.	-	0	gene_id "LOC115223144"; db_xref "GeneID:115223144"; gbkey "CDS"; gene "LOC115223144"; ID ""; gene_name "LOC115223144"; transcript_id "XM_029793567.2"; product "delta-1-pyrroline-5-carboxylate synthase"; protein_id "XP_029649427.1"; exon_number "2";
NC_043018.1	Gnomon	exon	14839343	14840149	.	-	.	gene_id "LOC115223144"; db_xref "GeneID:115223144"; gbkey "mRNA"; gene "LOC115223144"; ID ""; gene_name "LOC115223144"; transcript_id "XM_029793567.2"; product "delta-1-pyrroline-5-carboxylate synthase"; exon_number "16"; model_evidence "Supporting evidence includes similarity to: 1 Protein, and 100% coverage of the annotated genomic feature by RNAseq alignments, including 16 samples with support for all annotated introns";
NC_043018.1	Gnomon	exon	14841100	14841195	.	-	.	gene_id "LOC115223144"; db_xref "GeneID:115223144"; gbkey "mRNA"; gene "LOC115223144"; ID ""; gene_name "LOC115223144"; transcript_id "XM_029793567.2"; product "delta-1-pyrroline-5-carboxylate synthase"; exon_number "15"; model_evidence "Supporting evidence includes similarity to: 1 Protein, and 100% coverage of the annotated genomic feature by RNAseq alignments, including 16 samples with support for all annotated introns";
NC_043018.1	Gnomon	exon	14844522	14844708	.	-	.	gene_id "LOC115223144"; db_xref "GeneID:115223144"; gbkey "mRNA"; gene "LOC115223144"; ID ""; gene_name "LOC115223144"; transcript_id "XM_029793567.2"; product "delta-1-pyrroline-5-carboxylate synthase"; exon_number "14"; model_evidence "Supporting evidence includes similarity to: 1 Protein, and 100% coverage of the annotated genomic feature by RNAseq alignments, including 16 samples with support for all annotated introns";
NC_043018.1	Gnomon	exon	14845454	14845575	.	-	.	gene_id "LOC115223144"; db_xref "GeneID:115223144"; gbkey "mRNA"; gene "LOC115223144"; ID ""; gene_name "LOC115223144"; transcript_id "XM_029793567.2"; product "delta-1-pyrroline-5-carboxylate synthase"; exon_number "13"; model_evidence "Supporting evidence includes similarity to: 1 Protein, and 100% coverage of the annotated genomic feature by RNAseq alignments, including 16 samples with support for all annotated introns";
NC_043018.1	Gnomon	exon	14847382	14847577	.	-	.	gene_id "LOC115223144"; db_xref "GeneID:115223144"; gbkey "mRNA"; gene "LOC115223144"; ID ""; gene_name "LOC115223144"; transcript_id "XM_029793567.2"; product "delta-1-pyrroline-5-carboxylate synthase"; exon_number "12"; model_evidence "Supporting evidence includes similarity to: 1 Protein, and 100% coverage of the annotated genomic feature by RNAseq alignments, including 16 samples with support for all annotated introns";
NC_043018.1	Gnomon	exon	14848590	14848727	.	-	.	gene_id "LOC115223144"; db_xref "GeneID:115223144"; gbkey "mRNA"; gene "LOC115223144"; ID ""; gene_name "LOC115223144"; transcript_id "XM_029793567.2"; product "delta-1-pyrroline-5-carboxylate synthase"; exon_number "11"; model_evidence "Supporting evidence includes similarity to: 1 Protein, and 100% coverage of the annotated genomic feature by RNAseq alignments, including 16 samples with support for all annotated introns";
NC_043018.1	Gnomon	exon	14850008	14850225	.	-	.	gene_id "LOC115223144"; db_xref "GeneID:115223144"; gbkey "mRNA"; gene "LOC115223144"; ID ""; gene_name "LOC115223144"; transcript_id "XM_029793567.2"; product "delta-1-pyrroline-5-carboxylate synthase"; exon_number "10"; model_evidence "Supporting evidence includes similarity to: 1 Protein, and 100% coverage of the annotated genomic feature by RNAseq alignments, including 16 samples with support for all annotated introns";
NC_043018.1	Gnomon	exon	14851051	14851194	.	-	.	gene_id "LOC115223144"; db_xref "GeneID:115223144"; gbkey "mRNA"; gene "LOC115223144"; ID ""; gene_name "LOC115223144"; transcript_id "XM_029793567.2"; product "delta-1-pyrroline-5-carboxylate synthase"; exon_number "9"; model_evidence "Supporting evidence includes similarity to: 1 Protein, and 100% coverage of the annotated genomic feature by RNAseq alignments, including 16 samples with support for all annotated introns";
NC_043018.1	Gnomon	exon	14852059	14852221	.	-	.	gene_id "LOC115223144"; db_xref "GeneID:115223144"; gbkey "mRNA"; gene "LOC115223144"; ID ""; gene_name "LOC115223144"; transcript_id "XM_029793567.2"; product "delta-1-pyrroline-5-carboxylate synthase"; exon_number "8"; model_evidence "Supporting evidence includes similarity to: 1 Protein, and 100% coverage of the annotated genomic feature by RNAseq alignments, including 16 samples with support for all annotated introns";
NC_043018.1	Gnomon	exon	14852547	14852765	.	-	.	gene_id "LOC115223144"; db_xref "GeneID:115223144"; gbkey "mRNA"; gene "LOC115223144"; ID ""; gene_name "LOC115223144"; transcript_id "XM_029793567.2"; product "delta-1-pyrroline-5-carboxylate synthase"; exon_number "7"; model_evidence "Supporting evidence includes similarity to: 1 Protein, and 100% coverage of the annotated genomic feature by RNAseq alignments, including 16 samples with support for all annotated introns";
NC_043018.1	Gnomon	exon	14858630	14858653	.	-	.	gene_id "LOC115223144"; db_xref "GeneID:115223144"; gbkey "mRNA"; gene "LOC115223144"; ID ""; gene_name "LOC115223144"; transcript_id "XM_029793567.2"; product "delta-1-pyrroline-5-carboxylate synthase"; exon_number "6"; model_evidence "Supporting evidence includes similarity to: 1 Protein, and 100% coverage of the annotated genomic feature by RNAseq alignments, including 16 samples with support for all annotated introns";
NC_043018.1	Gnomon	exon	14860331	14860483	.	-	.	gene_id "LOC115223144"; db_xref "GeneID:115223144"; gbkey "mRNA"; gene "LOC115223144"; ID ""; gene_name "LOC115223144"; transcript_id "XM_029793567.2"; product "delta-1-pyrroline-5-carboxylate synthase"; exon_number "5"; model_evidence "Supporting evidence includes similarity to: 1 Protein, and 100% coverage of the annotated genomic feature by RNAseq alignments, including 16 samples with support for all annotated introns";
NC_043018.1	Gnomon	exon	14862700	14862804	.	-	.	gene_id "LOC115223144"; db_xref "GeneID:115223144"; gbkey "mRNA"; gene "LOC115223144"; ID ""; gene_name "LOC115223144"; transcript_id "XM_029793567.2"; product "delta-1-pyrroline-5-carboxylate synthase"; exon_number "4"; model_evidence "Supporting evidence includes similarity to: 1 Protein, and 100% coverage of the annotated genomic feature by RNAseq alignments, including 16 samples with support for all annotated introns";
NC_043018.1	Gnomon	exon	14863259	14863402	.	-	.	gene_id "LOC115223144"; db_xref "GeneID:115223144"; gbkey "mRNA"; gene "LOC115223144"; ID ""; gene_name "LOC115223144"; transcript_id "XM_029793567.2"; product "delta-1-pyrroline-5-carboxylate synthase"; exon_number "3"; model_evidence "Supporting evidence includes similarity to: 1 Protein, and 100% coverage of the annotated genomic feature by RNAseq alignments, including 16 samples with support for all annotated introns";
NC_043018.1	Gnomon	exon	14865300	14865616	.	-	.	gene_id "LOC115223144"; db_xref "GeneID:115223144"; gbkey "mRNA"; gene "LOC115223144"; ID ""; gene_name "LOC115223144"; transcript_id "XM_029793567.2"; product "delta-1-pyrroline-5-carboxylate synthase"; exon_number "2"; model_evidence "Supporting evidence includes similarity to: 1 Protein, and 100% coverage of the annotated genomic feature by RNAseq alignments, including 16 samples with support for all annotated introns";
NC_043018.1	Gnomon	exon	14871633	14871794	.	-	.	gene_id "LOC115223144"; db_xref "GeneID:115223144"; gbkey "mRNA"; gene "LOC115223144"; ID ""; gene_name "LOC115223144"; transcript_id "XM_029793567.2"; product "delta-1-pyrroline-5-carboxylate synthase"; exon_number "1"; model_evidence "Supporting evidence includes similarity to: 1 Protein, and 100% coverage of the annotated genomic feature by RNAseq alignments, including 16 samples with support for all annotated introns";
NC_043018.1	Gnomon	start_codon	14865606	14865608	.	-	0	gene_id "LOC115223144"; db_xref "GeneID:115223144"; gbkey "CDS"; gene "LOC115223144"; ID ""; gene_name "LOC115223144"; transcript_id "XM_029793567.2"; product "delta-1-pyrroline-5-carboxylate synthase"; protein_id "XP_029649427.1"; exon_number "2";
NC_043018.1	Gnomon	stop_codon	14839983	14839985	.	-	0	gene_id "LOC115223144"; db_xref "GeneID:115223144"; gbkey "CDS"; gene "LOC115223144"; ID ""; gene_name "LOC115223144"; transcript_id "XM_029793567.2"; product "delta-1-pyrroline-5-carboxylate synthase"; protein_id "XP_029649427.1"; exon_number "16";
NC_043018.1	Gnomon	gene	14311424	14330723	.	-	.	gene_id "LOC115223145"; db_xref "GeneID:115223145"; gbkey "Gene"; gene "LOC115223145"; gene_biotype "protein_coding"; ID ""; gene_name "LOC115223145";
NC_043018.1	Gnomon~FLAMseq	transcript	14311424	14330723	.	-	.	gene_id "LOC115223145"; ID "XM_029793568.2"; gene_name "LOC115223145"; transcript_id "FLAMseq_ext~XM_029793568.2"; three_prime_ext "10138";
NC_043018.1	Gnomon~FLAMseq	exon	14321562	14323880	.	-	.	gene_id "LOC115223145"; db_xref "GeneID:115223145"; gbkey "mRNA"; gene "LOC115223145"; ID ""; gene_name "LOC115223145"; transcript_id "FLAMseq_ext~XM_029793568.2"; product "RING finger protein 145-like"; exon_number "3"; model_evidence "Supporting evidence includes similarity to: 10 Proteins, and 100% coverage of the annotated genomic feature by RNAseq alignments, including 35 samples with support for all annotated introns";
NC_043018.1	Gnomon~FLAMseq	exon	14324880	14325079	.	-	.	gene_id "LOC115223145"; db_xref "GeneID:115223145"; gbkey "mRNA"; gene "LOC115223145"; ID ""; gene_name "LOC115223145"; transcript_id "FLAMseq_ext~XM_029793568.2"; product "RING finger protein 145-like"; exon_number "2"; model_evidence "Supporting evidence includes similarity to: 10 Proteins, and 100% coverage of the annotated genomic feature by RNAseq alignments, including 35 samples with support for all annotated introns";
NC_043018.1	Gnomon~FLAMseq	exon	14330462	14330723	.	-	.	gene_id "LOC115223145"; db_xref "GeneID:115223145"; gbkey "mRNA"; gene "LOC115223145"; ID ""; gene_name "LOC115223145"; transcript_id "FLAMseq_ext~XM_029793568.2"; product "RING finger protein 145-like"; exon_number "1"; model_evidence "Supporting evidence includes similarity to: 10 Proteins, and 100% coverage of the annotated genomic feature by RNAseq alignments, including 35 samples with support for all annotated introns";
NC_043018.1	Gnomon~FLAMseq	exon	14311424	14323880	.	-	.	gene_id "LOC115223145"; db_xref "GeneID:115223145"; gbkey "mRNA"; gene "LOC115223145"; ID ""; gene_name "LOC115223145"; transcript_id "FLAMseq_ext~XM_029793568.2"; product ""; exon_number "3"; model_evidence "Supporting evidence includes similarity to: 10 Proteins, and 100% coverage of the annotated genomic feature by RNAseq alignments"; three_prime_ext "10138";
NC_043018.1	Gnomon	transcript	14321562	14330723	.	-	.	gene_id "LOC115223145"; ID "XM_029793568.2"; gene_name "LOC115223145"; transcript_id "XM_029793568.2";
NC_043018.1	Gnomon	CDS	14321914	14323880	.	-	2	gene_id "LOC115223145"; db_xref "GeneID:115223145"; gbkey "CDS"; gene "LOC115223145"; ID ""; gene_name "LOC115223145"; transcript_id "XM_029793568.2"; product "RING finger protein 145-like"; protein_id "XP_029649428.1"; exon_number "3";
NC_043018.1	Gnomon	CDS	14324880	14325075	.	-	0	gene_id "LOC115223145"; db_xref "GeneID:115223145"; gbkey "CDS"; gene "LOC115223145"; ID ""; gene_name "LOC115223145"; transcript_id "XM_029793568.2"; product "RING finger protein 145-like"; protein_id "XP_029649428.1"; exon_number "2";
NC_043018.1	Gnomon	exon	14321562	14323880	.	-	.	gene_id "LOC115223145"; db_xref "GeneID:115223145"; gbkey "mRNA"; gene "LOC115223145"; ID ""; gene_name "LOC115223145"; transcript_id "XM_029793568.2"; product "RING finger protein 145-like"; exon_number "3"; model_evidence "Supporting evidence includes similarity to: 10 Proteins, and 100% coverage of the annotated genomic feature by RNAseq alignments, including 35 samples with support for all annotated introns";
NC_043018.1	Gnomon	exon	14324880	14325079	.	-	.	gene_id "LOC115223145"; db_xref "GeneID:115223145"; gbkey "mRNA"; gene "LOC115223145"; ID ""; gene_name "LOC115223145"; transcript_id "XM_029793568.2"; product "RING finger protein 145-like"; exon_number "2"; model_evidence "Supporting evidence includes similarity to: 10 Proteins, and 100% coverage of the annotated genomic feature by RNAseq alignments, including 35 samples with support for all annotated introns";
NC_043018.1	Gnomon	exon	14330462	14330723	.	-	.	gene_id "LOC115223145"; db_xref "GeneID:115223145"; gbkey "mRNA"; gene "LOC115223145"; ID ""; gene_name "LOC115223145"; transcript_id "XM_029793568.2"; product "RING finger protein 145-like"; exon_number "1"; model_evidence "Supporting evidence includes similarity to: 10 Proteins, and 100% coverage of the annotated genomic feature by RNAseq alignments, including 35 samples with support for all annotated introns";
NC_043018.1	Gnomon	start_codon	14325073	14325075	.	-	0	gene_id "LOC115223145"; db_xref "GeneID:115223145"; gbkey "CDS"; gene "LOC115223145"; ID ""; gene_name "LOC115223145"; transcript_id "XM_029793568.2"; product "RING finger protein 145-like"; protein_id "XP_029649428.1"; exon_number "2";
NC_043018.1	Gnomon	stop_codon	14321911	14321913	.	-	0	gene_id "LOC115223145"; db_xref "GeneID:115223145"; gbkey "CDS"; gene "LOC115223145"; ID ""; gene_name "LOC115223145"; transcript_id "XM_029793568.2"; product "RING finger protein 145-like"; protein_id "XP_029649428.1"; exon_number "3";
NC_043018.1	Gnomon	gene	14551270	14571555	.	+	.	gene_id "LOC115223146"; db_xref "GeneID:115223146"; gbkey "Gene"; gene "LOC115223146"; gene_biotype "protein_coding"; ID ""; gene_name "LOC115223146";
NC_043018.1	PBRI	transcript	14551525	14571146	.	+	.	gene_id "LOC115223146"; ID ""; gene_name "LOC115223146"; transcript_id "G52817.15"; uniq_trans_id "G52817.15";
NC_043018.1	PBRI	exon	14551525	14551702	.	+	.	gene_id "LOC115223146"; ID ""; gene_name "LOC115223146"; transcript_id "G52817.15"; exon_number "1"; uniq_trans_id "G52817.15";
NC_043018.1	PBRI	exon	14553388	14553476	.	+	.	gene_id "LOC115223146"; ID ""; gene_name "LOC115223146"; transcript_id "G52817.15"; exon_number "2"; uniq_trans_id "G52817.15";
NC_043018.1	PBRI	exon	14554893	14554974	.	+	.	gene_id "LOC115223146"; ID ""; gene_name "LOC115223146"; transcript_id "G52817.15"; exon_number "3"; uniq_trans_id "G52817.15";
NC_043018.1	PBRI	exon	14555657	14555760	.	+	.	gene_id "LOC115223146"; ID ""; gene_name "LOC115223146"; transcript_id "G52817.15"; exon_number "4"; uniq_trans_id "G52817.15";
NC_043018.1	PBRI	exon	14557079	14557188	.	+	.	gene_id "LOC115223146"; ID ""; gene_name "LOC115223146"; transcript_id "G52817.15"; exon_number "5"; uniq_trans_id "G52817.15";
NC_043018.1	PBRI	exon	14558577	14558789	.	+	.	gene_id "LOC115223146"; ID ""; gene_name "LOC115223146"; transcript_id "G52817.15"; exon_number "6"; uniq_trans_id "G52817.15";
NC_043018.1	PBRI	exon	14560688	14560787	.	+	.	gene_id "LOC115223146"; ID ""; gene_name "LOC115223146"; transcript_id "G52817.15"; exon_number "7"; uniq_trans_id "G52817.15";
NC_043018.1	PBRI	exon	14563411	14563540	.	+	.	gene_id "LOC115223146"; ID ""; gene_name "LOC115223146"; transcript_id "G52817.15"; exon_number "8"; uniq_trans_id "G52817.15";
NC_043018.1	PBRI	exon	14564514	14564676	.	+	.	gene_id "LOC115223146"; ID ""; gene_name "LOC115223146"; transcript_id "G52817.15"; exon_number "9"; uniq_trans_id "G52817.15";
NC_043018.1	PBRI	exon	14567994	14568084	.	+	.	gene_id "LOC115223146"; ID ""; gene_name "LOC115223146"; transcript_id "G52817.15"; exon_number "10"; uniq_trans_id "G52817.15";
NC_043018.1	PBRI	exon	14569375	14569466	.	+	.	gene_id "LOC115223146"; ID ""; gene_name "LOC115223146"; transcript_id "G52817.15"; exon_number "11"; uniq_trans_id "G52817.15";
NC_043018.1	PBRI	exon	14570344	14571146	.	+	.	gene_id "LOC115223146"; ID ""; gene_name "LOC115223146"; transcript_id "G52817.15"; exon_number "12"; uniq_trans_id "G52817.15";
NC_043018.1	PBRI	transcript	14551385	14571146	.	+	.	gene_id "LOC115223146"; ID ""; gene_name "LOC115223146"; transcript_id "G52817.9"; uniq_trans_id "G52817.9";
NC_043018.1	PBRI	exon	14551385	14551429	.	+	.	gene_id "LOC115223146"; ID ""; gene_name "LOC115223146"; transcript_id "G52817.9"; exon_number "1"; uniq_trans_id "G52817.9";
NC_043018.1	PBRI	exon	14553388	14553476	.	+	.	gene_id "LOC115223146"; ID ""; gene_name "LOC115223146"; transcript_id "G52817.9"; exon_number "2"; uniq_trans_id "G52817.9";
NC_043018.1	PBRI	exon	14554893	14554974	.	+	.	gene_id "LOC115223146"; ID ""; gene_name "LOC115223146"; transcript_id "G52817.9"; exon_number "3"; uniq_trans_id "G52817.9";
NC_043018.1	PBRI	exon	14555657	14555760	.	+	.	gene_id "LOC115223146"; ID ""; gene_name "LOC115223146"; transcript_id "G52817.9"; exon_number "4"; uniq_trans_id "G52817.9";
NC_043018.1	PBRI	exon	14557079	14557188	.	+	.	gene_id "LOC115223146"; ID ""; gene_name "LOC115223146"; transcript_id "G52817.9"; exon_number "5"; uniq_trans_id "G52817.9";
NC_043018.1	PBRI	exon	14558577	14558789	.	+	.	gene_id "LOC115223146"; ID ""; gene_name "LOC115223146"; transcript_id "G52817.9"; exon_number "6"; uniq_trans_id "G52817.9";
NC_043018.1	PBRI	exon	14560688	14560787	.	+	.	gene_id "LOC115223146"; ID ""; gene_name "LOC115223146"; transcript_id "G52817.9"; exon_number "7"; uniq_trans_id "G52817.9";
NC_043018.1	PBRI	exon	14563411	14563540	.	+	.	gene_id "LOC115223146"; ID ""; gene_name "LOC115223146"; transcript_id "G52817.9"; exon_number "8"; uniq_trans_id "G52817.9";
NC_043018.1	PBRI	exon	14564514	14564676	.	+	.	gene_id "LOC115223146"; ID ""; gene_name "LOC115223146"; transcript_id "G52817.9"; exon_number "9"; uniq_trans_id "G52817.9";
NC_043018.1	PBRI	exon	14567994	14568084	.	+	.	gene_id "LOC115223146"; ID ""; gene_name "LOC115223146"; transcript_id "G52817.9"; exon_number "10"; uniq_trans_id "G52817.9";
NC_043018.1	PBRI	exon	14569375	14569466	.	+	.	gene_id "LOC115223146"; ID ""; gene_name "LOC115223146"; transcript_id "G52817.9"; exon_number "11"; uniq_trans_id "G52817.9";
NC_043018.1	PBRI	exon	14570344	14571146	.	+	.	gene_id "LOC115223146"; ID ""; gene_name "LOC115223146"; transcript_id "G52817.9"; exon_number "12"; uniq_trans_id "G52817.9";
NC_043018.1	Gnomon	transcript	14551270	14571554	.	+	.	gene_id "LOC115223146"; ID "XM_029793569.2"; gene_name "LOC115223146"; transcript_id "XM_029793569.2";
NC_043018.1	Gnomon	CDS	14551417	14551429	.	+	0	gene_id "LOC115223146"; db_xref "GeneID:115223146"; gbkey "CDS"; gene "LOC115223146"; ID ""; gene_name "LOC115223146"; transcript_id "XM_029793569.2"; product "TATA box-binding protein-associated factor RNA polymerase I subunit B isoform X1"; protein_id "XP_029649429.1"; exon_number "1";
NC_043018.1	Gnomon	CDS	14553388	14553476	.	+	2	gene_id "LOC115223146"; db_xref "GeneID:115223146"; gbkey "CDS"; gene "LOC115223146"; ID ""; gene_name "LOC115223146"; transcript_id "XM_029793569.2"; product "TATA box-binding protein-associated factor RNA polymerase I subunit B isoform X1"; protein_id "XP_029649429.1"; exon_number "2";
NC_043018.1	Gnomon	CDS	14554893	14554974	.	+	0	gene_id "LOC115223146"; db_xref "GeneID:115223146"; gbkey "CDS"; gene "LOC115223146"; ID ""; gene_name "LOC115223146"; transcript_id "XM_029793569.2"; product "TATA box-binding protein-associated factor RNA polymerase I subunit B isoform X1"; protein_id "XP_029649429.1"; exon_number "3";
NC_043018.1	Gnomon	CDS	14555657	14555760	.	+	2	gene_id "LOC115223146"; db_xref "GeneID:115223146"; gbkey "CDS"; gene "LOC115223146"; ID ""; gene_name "LOC115223146"; transcript_id "XM_029793569.2"; product "TATA box-binding protein-associated factor RNA polymerase I subunit B isoform X1"; protein_id "XP_029649429.1"; exon_number "4";
NC_043018.1	Gnomon	CDS	14557079	14557188	.	+	0	gene_id "LOC115223146"; db_xref "GeneID:115223146"; gbkey "CDS"; gene "LOC115223146"; ID ""; gene_name "LOC115223146"; transcript_id "XM_029793569.2"; product "TATA box-binding protein-associated factor RNA polymerase I subunit B isoform X1"; protein_id "XP_029649429.1"; exon_number "5";
NC_043018.1	Gnomon	CDS	14558577	14558789	.	+	1	gene_id "LOC115223146"; db_xref "GeneID:115223146"; gbkey "CDS"; gene "LOC115223146"; ID ""; gene_name "LOC115223146"; transcript_id "XM_029793569.2"; product "TATA box-binding protein-associated factor RNA polymerase I subunit B isoform X1"; protein_id "XP_029649429.1"; exon_number "6";
NC_043018.1	Gnomon	CDS	14560688	14560787	.	+	1	gene_id "LOC115223146"; db_xref "GeneID:115223146"; gbkey "CDS"; gene "LOC115223146"; ID ""; gene_name "LOC115223146"; transcript_id "XM_029793569.2"; product "TATA box-binding protein-associated factor RNA polymerase I subunit B isoform X1"; protein_id "XP_029649429.1"; exon_number "7";
NC_043018.1	Gnomon	CDS	14563411	14563540	.	+	0	gene_id "LOC115223146"; db_xref "GeneID:115223146"; gbkey "CDS"; gene "LOC115223146"; ID ""; gene_name "LOC115223146"; transcript_id "XM_029793569.2"; product "TATA box-binding protein-associated factor RNA polymerase I subunit B isoform X1"; protein_id "XP_029649429.1"; exon_number "8";
NC_043018.1	Gnomon	CDS	14564514	14564676	.	+	2	gene_id "LOC115223146"; db_xref "GeneID:115223146"; gbkey "CDS"; gene "LOC115223146"; ID ""; gene_name "LOC115223146"; transcript_id "XM_029793569.2"; product "TATA box-binding protein-associated factor RNA polymerase I subunit B isoform X1"; protein_id "XP_029649429.1"; exon_number "9";
NC_043018.1	Gnomon	CDS	14565801	14565844	.	+	1	gene_id "LOC115223146"; db_xref "GeneID:115223146"; gbkey "CDS"; gene "LOC115223146"; ID ""; gene_name "LOC115223146"; transcript_id "XM_029793569.2"; product "TATA box-binding protein-associated factor RNA polymerase I subunit B isoform X1"; protein_id "XP_029649429.1"; exon_number "10";
NC_043018.1	Gnomon	CDS	14567994	14568084	.	+	2	gene_id "LOC115223146"; db_xref "GeneID:115223146"; gbkey "CDS"; gene "LOC115223146"; ID ""; gene_name "LOC115223146"; transcript_id "XM_029793569.2"; product "TATA box-binding protein-associated factor RNA polymerase I subunit B isoform X1"; protein_id "XP_029649429.1"; exon_number "11";
NC_043018.1	Gnomon	CDS	14569375	14569466	.	+	1	gene_id "LOC115223146"; db_xref "GeneID:115223146"; gbkey "CDS"; gene "LOC115223146"; ID ""; gene_name "LOC115223146"; transcript_id "XM_029793569.2"; product "TATA box-binding protein-associated factor RNA polymerase I subunit B isoform X1"; protein_id "XP_029649429.1"; exon_number "12";
NC_043018.1	Gnomon	CDS	14570344	14571011	.	+	2	gene_id "LOC115223146"; db_xref "GeneID:115223146"; gbkey "CDS"; gene "LOC115223146"; ID ""; gene_name "LOC115223146"; transcript_id "XM_029793569.2"; product "TATA box-binding protein-associated factor RNA polymerase I subunit B isoform X1"; protein_id "XP_029649429.1"; exon_number "13";
NC_043018.1	Gnomon	exon	14551270	14551429	.	+	.	gene_id "LOC115223146"; db_xref "GeneID:115223146"; gbkey "mRNA"; gene "LOC115223146"; ID ""; gene_name "LOC115223146"; transcript_id "XM_029793569.2"; product "TATA box-binding protein-associated factor RNA polymerase I subunit B, transcript variant X1"; exon_number "1"; model_evidence "Supporting evidence includes similarity to: 100% coverage of the annotated genomic feature by RNAseq alignments, including 15 samples with support for all annotated introns";
NC_043018.1	Gnomon	exon	14553388	14553476	.	+	.	gene_id "LOC115223146"; db_xref "GeneID:115223146"; gbkey "mRNA"; gene "LOC115223146"; ID ""; gene_name "LOC115223146"; transcript_id "XM_029793569.2"; product "TATA box-binding protein-associated factor RNA polymerase I subunit B, transcript variant X1"; exon_number "2"; model_evidence "Supporting evidence includes similarity to: 100% coverage of the annotated genomic feature by RNAseq alignments, including 15 samples with support for all annotated introns";
NC_043018.1	Gnomon	exon	14554893	14554974	.	+	.	gene_id "LOC115223146"; db_xref "GeneID:115223146"; gbkey "mRNA"; gene "LOC115223146"; ID ""; gene_name "LOC115223146"; transcript_id "XM_029793569.2"; product "TATA box-binding protein-associated factor RNA polymerase I subunit B, transcript variant X1"; exon_number "3"; model_evidence "Supporting evidence includes similarity to: 100% coverage of the annotated genomic feature by RNAseq alignments, including 15 samples with support for all annotated introns";
NC_043018.1	Gnomon	exon	14555657	14555760	.	+	.	gene_id "LOC115223146"; db_xref "GeneID:115223146"; gbkey "mRNA"; gene "LOC115223146"; ID ""; gene_name "LOC115223146"; transcript_id "XM_029793569.2"; product "TATA box-binding protein-associated factor RNA polymerase I subunit B, transcript variant X1"; exon_number "4"; model_evidence "Supporting evidence includes similarity to: 100% coverage of the annotated genomic feature by RNAseq alignments, including 15 samples with support for all annotated introns";
NC_043018.1	Gnomon	exon	14557079	14557188	.	+	.	gene_id "LOC115223146"; db_xref "GeneID:115223146"; gbkey "mRNA"; gene "LOC115223146"; ID ""; gene_name "LOC115223146"; transcript_id "XM_029793569.2"; product "TATA box-binding protein-associated factor RNA polymerase I subunit B, transcript variant X1"; exon_number "5"; model_evidence "Supporting evidence includes similarity to: 100% coverage of the annotated genomic feature by RNAseq alignments, including 15 samples with support for all annotated introns";
NC_043018.1	Gnomon	exon	14558577	14558789	.	+	.	gene_id "LOC115223146"; db_xref "GeneID:115223146"; gbkey "mRNA"; gene "LOC115223146"; ID ""; gene_name "LOC115223146"; transcript_id "XM_029793569.2"; product "TATA box-binding protein-associated factor RNA polymerase I subunit B, transcript variant X1"; exon_number "6"; model_evidence "Supporting evidence includes similarity to: 100% coverage of the annotated genomic feature by RNAseq alignments, including 15 samples with support for all annotated introns";
NC_043018.1	Gnomon	exon	14560688	14560787	.	+	.	gene_id "LOC115223146"; db_xref "GeneID:115223146"; gbkey "mRNA"; gene "LOC115223146"; ID ""; gene_name "LOC115223146"; transcript_id "XM_029793569.2"; product "TATA box-binding protein-associated factor RNA polymerase I subunit B, transcript variant X1"; exon_number "7"; model_evidence "Supporting evidence includes similarity to: 100% coverage of the annotated genomic feature by RNAseq alignments, including 15 samples with support for all annotated introns";
NC_043018.1	Gnomon	exon	14563411	14563540	.	+	.	gene_id "LOC115223146"; db_xref "GeneID:115223146"; gbkey "mRNA"; gene "LOC115223146"; ID ""; gene_name "LOC115223146"; transcript_id "XM_029793569.2"; product "TATA box-binding protein-associated factor RNA polymerase I subunit B, transcript variant X1"; exon_number "8"; model_evidence "Supporting evidence includes similarity to: 100% coverage of the annotated genomic feature by RNAseq alignments, including 15 samples with support for all annotated introns";
NC_043018.1	Gnomon	exon	14564514	14564676	.	+	.	gene_id "LOC115223146"; db_xref "GeneID:115223146"; gbkey "mRNA"; gene "LOC115223146"; ID ""; gene_name "LOC115223146"; transcript_id "XM_029793569.2"; product "TATA box-binding protein-associated factor RNA polymerase I subunit B, transcript variant X1"; exon_number "9"; model_evidence "Supporting evidence includes similarity to: 100% coverage of the annotated genomic feature by RNAseq alignments, including 15 samples with support for all annotated introns";
NC_043018.1	Gnomon	exon	14565801	14565844	.	+	.	gene_id "LOC115223146"; db_xref "GeneID:115223146"; gbkey "mRNA"; gene "LOC115223146"; ID ""; gene_name "LOC115223146"; transcript_id "XM_029793569.2"; product "TATA box-binding protein-associated factor RNA polymerase I subunit B, transcript variant X1"; exon_number "10"; model_evidence "Supporting evidence includes similarity to: 100% coverage of the annotated genomic feature by RNAseq alignments, including 15 samples with support for all annotated introns";
NC_043018.1	Gnomon	exon	14567994	14568084	.	+	.	gene_id "LOC115223146"; db_xref "GeneID:115223146"; gbkey "mRNA"; gene "LOC115223146"; ID ""; gene_name "LOC115223146"; transcript_id "XM_029793569.2"; product "TATA box-binding protein-associated factor RNA polymerase I subunit B, transcript variant X1"; exon_number "11"; model_evidence "Supporting evidence includes similarity to: 100% coverage of the annotated genomic feature by RNAseq alignments, including 15 samples with support for all annotated introns";
NC_043018.1	Gnomon	exon	14569375	14569466	.	+	.	gene_id "LOC115223146"; db_xref "GeneID:115223146"; gbkey "mRNA"; gene "LOC115223146"; ID ""; gene_name "LOC115223146"; transcript_id "XM_029793569.2"; product "TATA box-binding protein-associated factor RNA polymerase I subunit B, transcript variant X1"; exon_number "12"; model_evidence "Supporting evidence includes similarity to: 100% coverage of the annotated genomic feature by RNAseq alignments, including 15 samples with support for all annotated introns";
NC_043018.1	Gnomon	exon	14570344	14571554	.	+	.	gene_id "LOC115223146"; db_xref "GeneID:115223146"; gbkey "mRNA"; gene "LOC115223146"; ID ""; gene_name "LOC115223146"; transcript_id "XM_029793569.2"; product "TATA box-binding protein-associated factor RNA polymerase I subunit B, transcript variant X1"; exon_number "13"; model_evidence "Supporting evidence includes similarity to: 100% coverage of the annotated genomic feature by RNAseq alignments, including 15 samples with support for all annotated introns";
NC_043018.1	Gnomon	start_codon	14551417	14551419	.	+	0	gene_id "LOC115223146"; db_xref "GeneID:115223146"; gbkey "CDS"; gene "LOC115223146"; ID ""; gene_name "LOC115223146"; transcript_id "XM_029793569.2"; product "TATA box-binding protein-associated factor RNA polymerase I subunit B isoform X1"; protein_id "XP_029649429.1"; exon_number "1";
NC_043018.1	Gnomon	stop_codon	14571012	14571014	.	+	0	gene_id "LOC115223146"; db_xref "GeneID:115223146"; gbkey "CDS"; gene "LOC115223146"; ID ""; gene_name "LOC115223146"; transcript_id "XM_029793569.2"; product "TATA box-binding protein-associated factor RNA polymerase I subunit B isoform X1"; protein_id "XP_029649429.1"; exon_number "13";
NC_043018.1	Gnomon	transcript	14551391	14571555	.	+	.	gene_id "LOC115223146"; ID "XM_036512143.1"; gene_name "LOC115223146"; transcript_id "XM_036512143.1";
NC_043018.1	Gnomon	CDS	14551417	14551429	.	+	0	gene_id "LOC115223146"; db_xref "GeneID:115223146"; gbkey "CDS"; gene "LOC115223146"; ID ""; gene_name "LOC115223146"; transcript_id "XM_036512143.1"; product "TATA box-binding protein-associated factor RNA polymerase I subunit B isoform X2"; protein_id "XP_036368036.1"; exon_number "1";
NC_043018.1	Gnomon	CDS	14553394	14553476	.	+	2	gene_id "LOC115223146"; db_xref "GeneID:115223146"; gbkey "CDS"; gene "LOC115223146"; ID ""; gene_name "LOC115223146"; transcript_id "XM_036512143.1"; product "TATA box-binding protein-associated factor RNA polymerase I subunit B isoform X2"; protein_id "XP_036368036.1"; exon_number "2";
NC_043018.1	Gnomon	CDS	14554893	14554974	.	+	0	gene_id "LOC115223146"; db_xref "GeneID:115223146"; gbkey "CDS"; gene "LOC115223146"; ID ""; gene_name "LOC115223146"; transcript_id "XM_036512143.1"; product "TATA box-binding protein-associated factor RNA polymerase I subunit B isoform X2"; protein_id "XP_036368036.1"; exon_number "3";
NC_043018.1	Gnomon	CDS	14555657	14555760	.	+	2	gene_id "LOC115223146"; db_xref "GeneID:115223146"; gbkey "CDS"; gene "LOC115223146"; ID ""; gene_name "LOC115223146"; transcript_id "XM_036512143.1"; product "TATA box-binding protein-associated factor RNA polymerase I subunit B isoform X2"; protein_id "XP_036368036.1"; exon_number "4";
NC_043018.1	Gnomon	CDS	14557079	14557188	.	+	0	gene_id "LOC115223146"; db_xref "GeneID:115223146"; gbkey "CDS"; gene "LOC115223146"; ID ""; gene_name "LOC115223146"; transcript_id "XM_036512143.1"; product "TATA box-binding protein-associated factor RNA polymerase I subunit B isoform X2"; protein_id "XP_036368036.1"; exon_number "5";
NC_043018.1	Gnomon	CDS	14558577	14558789	.	+	1	gene_id "LOC115223146"; db_xref "GeneID:115223146"; gbkey "CDS"; gene "LOC115223146"; ID ""; gene_name "LOC115223146"; transcript_id "XM_036512143.1"; product "TATA box-binding protein-associated factor RNA polymerase I subunit B isoform X2"; protein_id "XP_036368036.1"; exon_number "6";
NC_043018.1	Gnomon	CDS	14560688	14560787	.	+	1	gene_id "LOC115223146"; db_xref "GeneID:115223146"; gbkey "CDS"; gene "LOC115223146"; ID ""; gene_name "LOC115223146"; transcript_id "XM_036512143.1"; product "TATA box-binding protein-associated factor RNA polymerase I subunit B isoform X2"; protein_id "XP_036368036.1"; exon_number "7";
NC_043018.1	Gnomon	CDS	14563411	14563540	.	+	0	gene_id "LOC115223146"; db_xref "GeneID:115223146"; gbkey "CDS"; gene "LOC115223146"; ID ""; gene_name "LOC115223146"; transcript_id "XM_036512143.1"; product "TATA box-binding protein-associated factor RNA polymerase I subunit B isoform X2"; protein_id "XP_036368036.1"; exon_number "8";
NC_043018.1	Gnomon	CDS	14564514	14564676	.	+	2	gene_id "LOC115223146"; db_xref "GeneID:115223146"; gbkey "CDS"; gene "LOC115223146"; ID ""; gene_name "LOC115223146"; transcript_id "XM_036512143.1"; product "TATA box-binding protein-associated factor RNA polymerase I subunit B isoform X2"; protein_id "XP_036368036.1"; exon_number "9";
NC_043018.1	Gnomon	CDS	14565801	14565844	.	+	1	gene_id "LOC115223146"; db_xref "GeneID:115223146"; gbkey "CDS"; gene "LOC115223146"; ID ""; gene_name "LOC115223146"; transcript_id "XM_036512143.1"; product "TATA box-binding protein-associated factor RNA polymerase I subunit B isoform X2"; protein_id "XP_036368036.1"; exon_number "10";
NC_043018.1	Gnomon	CDS	14567994	14568084	.	+	2	gene_id "LOC115223146"; db_xref "GeneID:115223146"; gbkey "CDS"; gene "LOC115223146"; ID ""; gene_name "LOC115223146"; transcript_id "XM_036512143.1"; product "TATA box-binding protein-associated factor RNA polymerase I subunit B isoform X2"; protein_id "XP_036368036.1"; exon_number "11";
NC_043018.1	Gnomon	CDS	14569375	14569466	.	+	1	gene_id "LOC115223146"; db_xref "GeneID:115223146"; gbkey "CDS"; gene "LOC115223146"; ID ""; gene_name "LOC115223146"; transcript_id "XM_036512143.1"; product "TATA box-binding protein-associated factor RNA polymerase I subunit B isoform X2"; protein_id "XP_036368036.1"; exon_number "12";
NC_043018.1	Gnomon	CDS	14570344	14571011	.	+	2	gene_id "LOC115223146"; db_xref "GeneID:115223146"; gbkey "CDS"; gene "LOC115223146"; ID ""; gene_name "LOC115223146"; transcript_id "XM_036512143.1"; product "TATA box-binding protein-associated factor RNA polymerase I subunit B isoform X2"; protein_id "XP_036368036.1"; exon_number "13";
NC_043018.1	Gnomon	exon	14551391	14551429	.	+	.	gene_id "LOC115223146"; db_xref "GeneID:115223146"; gbkey "mRNA"; gene "LOC115223146"; ID ""; gene_name "LOC115223146"; transcript_id "XM_036512143.1"; product "TATA box-binding protein-associated factor RNA polymerase I subunit B, transcript variant X2"; exon_number "1"; model_evidence "Supporting evidence includes similarity to: 100% coverage of the annotated genomic feature by RNAseq alignments, including 10 samples with support for all annotated introns";
NC_043018.1	Gnomon	exon	14553394	14553476	.	+	.	gene_id "LOC115223146"; db_xref "GeneID:115223146"; gbkey "mRNA"; gene "LOC115223146"; ID ""; gene_name "LOC115223146"; transcript_id "XM_036512143.1"; product "TATA box-binding protein-associated factor RNA polymerase I subunit B, transcript variant X2"; exon_number "2"; model_evidence "Supporting evidence includes similarity to: 100% coverage of the annotated genomic feature by RNAseq alignments, including 10 samples with support for all annotated introns";
NC_043018.1	Gnomon	exon	14554893	14554974	.	+	.	gene_id "LOC115223146"; db_xref "GeneID:115223146"; gbkey "mRNA"; gene "LOC115223146"; ID ""; gene_name "LOC115223146"; transcript_id "XM_036512143.1"; product "TATA box-binding protein-associated factor RNA polymerase I subunit B, transcript variant X2"; exon_number "3"; model_evidence "Supporting evidence includes similarity to: 100% coverage of the annotated genomic feature by RNAseq alignments, including 10 samples with support for all annotated introns";
NC_043018.1	Gnomon	exon	14555657	14555760	.	+	.	gene_id "LOC115223146"; db_xref "GeneID:115223146"; gbkey "mRNA"; gene "LOC115223146"; ID ""; gene_name "LOC115223146"; transcript_id "XM_036512143.1"; product "TATA box-binding protein-associated factor RNA polymerase I subunit B, transcript variant X2"; exon_number "4"; model_evidence "Supporting evidence includes similarity to: 100% coverage of the annotated genomic feature by RNAseq alignments, including 10 samples with support for all annotated introns";
NC_043018.1	Gnomon	exon	14557079	14557188	.	+	.	gene_id "LOC115223146"; db_xref "GeneID:115223146"; gbkey "mRNA"; gene "LOC115223146"; ID ""; gene_name "LOC115223146"; transcript_id "XM_036512143.1"; product "TATA box-binding protein-associated factor RNA polymerase I subunit B, transcript variant X2"; exon_number "5"; model_evidence "Supporting evidence includes similarity to: 100% coverage of the annotated genomic feature by RNAseq alignments, including 10 samples with support for all annotated introns";
NC_043018.1	Gnomon	exon	14558577	14558789	.	+	.	gene_id "LOC115223146"; db_xref "GeneID:115223146"; gbkey "mRNA"; gene "LOC115223146"; ID ""; gene_name "LOC115223146"; transcript_id "XM_036512143.1"; product "TATA box-binding protein-associated factor RNA polymerase I subunit B, transcript variant X2"; exon_number "6"; model_evidence "Supporting evidence includes similarity to: 100% coverage of the annotated genomic feature by RNAseq alignments, including 10 samples with support for all annotated introns";
NC_043018.1	Gnomon	exon	14560688	14560787	.	+	.	gene_id "LOC115223146"; db_xref "GeneID:115223146"; gbkey "mRNA"; gene "LOC115223146"; ID ""; gene_name "LOC115223146"; transcript_id "XM_036512143.1"; product "TATA box-binding protein-associated factor RNA polymerase I subunit B, transcript variant X2"; exon_number "7"; model_evidence "Supporting evidence includes similarity to: 100% coverage of the annotated genomic feature by RNAseq alignments, including 10 samples with support for all annotated introns";
NC_043018.1	Gnomon	exon	14563411	14563540	.	+	.	gene_id "LOC115223146"; db_xref "GeneID:115223146"; gbkey "mRNA"; gene "LOC115223146"; ID ""; gene_name "LOC115223146"; transcript_id "XM_036512143.1"; product "TATA box-binding protein-associated factor RNA polymerase I subunit B, transcript variant X2"; exon_number "8"; model_evidence "Supporting evidence includes similarity to: 100% coverage of the annotated genomic feature by RNAseq alignments, including 10 samples with support for all annotated introns";
NC_043018.1	Gnomon	exon	14564514	14564676	.	+	.	gene_id "LOC115223146"; db_xref "GeneID:115223146"; gbkey "mRNA"; gene "LOC115223146"; ID ""; gene_name "LOC115223146"; transcript_id "XM_036512143.1"; product "TATA box-binding protein-associated factor RNA polymerase I subunit B, transcript variant X2"; exon_number "9"; model_evidence "Supporting evidence includes similarity to: 100% coverage of the annotated genomic feature by RNAseq alignments, including 10 samples with support for all annotated introns";
NC_043018.1	Gnomon	exon	14565801	14565844	.	+	.	gene_id "LOC115223146"; db_xref "GeneID:115223146"; gbkey "mRNA"; gene "LOC115223146"; ID ""; gene_name "LOC115223146"; transcript_id "XM_036512143.1"; product "TATA box-binding protein-associated factor RNA polymerase I subunit B, transcript variant X2"; exon_number "10"; model_evidence "Supporting evidence includes similarity to: 100% coverage of the annotated genomic feature by RNAseq alignments, including 10 samples with support for all annotated introns";
NC_043018.1	Gnomon	exon	14567994	14568084	.	+	.	gene_id "LOC115223146"; db_xref "GeneID:115223146"; gbkey "mRNA"; gene "LOC115223146"; ID ""; gene_name "LOC115223146"; transcript_id "XM_036512143.1"; product "TATA box-binding protein-associated factor RNA polymerase I subunit B, transcript variant X2"; exon_number "11"; model_evidence "Supporting evidence includes similarity to: 100% coverage of the annotated genomic feature by RNAseq alignments, including 10 samples with support for all annotated introns";
NC_043018.1	Gnomon	exon	14569375	14569466	.	+	.	gene_id "LOC115223146"; db_xref "GeneID:115223146"; gbkey "mRNA"; gene "LOC115223146"; ID ""; gene_name "LOC115223146"; transcript_id "XM_036512143.1"; product "TATA box-binding protein-associated factor RNA polymerase I subunit B, transcript variant X2"; exon_number "12"; model_evidence "Supporting evidence includes similarity to: 100% coverage of the annotated genomic feature by RNAseq alignments, including 10 samples with support for all annotated introns";
NC_043018.1	Gnomon	exon	14570344	14571555	.	+	.	gene_id "LOC115223146"; db_xref "GeneID:115223146"; gbkey "mRNA"; gene "LOC115223146"; ID ""; gene_name "LOC115223146"; transcript_id "XM_036512143.1"; product "TATA box-binding protein-associated factor RNA polymerase I subunit B, transcript variant X2"; exon_number "13"; model_evidence "Supporting evidence includes similarity to: 100% coverage of the annotated genomic feature by RNAseq alignments, including 10 samples with support for all annotated introns";
NC_043018.1	Gnomon	start_codon	14551417	14551419	.	+	0	gene_id "LOC115223146"; db_xref "GeneID:115223146"; gbkey "CDS"; gene "LOC115223146"; ID ""; gene_name "LOC115223146"; transcript_id "XM_036512143.1"; product "TATA box-binding protein-associated factor RNA polymerase I subunit B isoform X2"; protein_id "XP_036368036.1"; exon_number "1";
NC_043018.1	Gnomon	stop_codon	14571012	14571014	.	+	0	gene_id "LOC115223146"; db_xref "GeneID:115223146"; gbkey "CDS"; gene "LOC115223146"; ID ""; gene_name "LOC115223146"; transcript_id "XM_036512143.1"; product "TATA box-binding protein-associated factor RNA polymerase I subunit B isoform X2"; protein_id "XP_036368036.1"; exon_number "13";
NC_043018.1	Gnomon	gene	14896183	14940341	.	-	.	gene_id "LOC115223147"; db_xref "GeneID:115223147"; gbkey "Gene"; gene "LOC115223147"; gene_biotype "protein_coding"; ID ""; gene_name "LOC115223147";
NC_043018.1	Gnomon~FLAMseq	transcript	14896183	14940341	.	-	.	gene_id "LOC115223147"; ID "XM_029793570.2"; gene_name "LOC115223147"; transcript_id "FLAMseq_ext~XM_029793570.2"; three_prime_ext "1393";
NC_043018.1	Gnomon~FLAMseq	exon	14897576	14897887	.	-	.	gene_id "LOC115223147"; db_xref "GeneID:115223147"; gbkey "mRNA"; gene "LOC115223147"; ID ""; gene_name "LOC115223147"; transcript_id "FLAMseq_ext~XM_029793570.2"; product "actin-interacting protein 1, transcript variant X1"; exon_number "16"; model_evidence "Supporting evidence includes similarity to: 8 Proteins, and 100% coverage of the annotated genomic feature by RNAseq alignments, including 46 samples with support for all annotated introns";
NC_043018.1	Gnomon~FLAMseq	exon	14898818	14898962	.	-	.	gene_id "LOC115223147"; db_xref "GeneID:115223147"; gbkey "mRNA"; gene "LOC115223147"; ID ""; gene_name "LOC115223147"; transcript_id "FLAMseq_ext~XM_029793570.2"; product "actin-interacting protein 1, transcript variant X1"; exon_number "15"; model_evidence "Supporting evidence includes similarity to: 8 Proteins, and 100% coverage of the annotated genomic feature by RNAseq alignments, including 46 samples with support for all annotated introns";
NC_043018.1	Gnomon~FLAMseq	exon	14901967	14902131	.	-	.	gene_id "LOC115223147"; db_xref "GeneID:115223147"; gbkey "mRNA"; gene "LOC115223147"; ID ""; gene_name "LOC115223147"; transcript_id "FLAMseq_ext~XM_029793570.2"; product "actin-interacting protein 1, transcript variant X1"; exon_number "14"; model_evidence "Supporting evidence includes similarity to: 8 Proteins, and 100% coverage of the annotated genomic feature by RNAseq alignments, including 46 samples with support for all annotated introns";
NC_043018.1	Gnomon~FLAMseq	exon	14903184	14903291	.	-	.	gene_id "LOC115223147"; db_xref "GeneID:115223147"; gbkey "mRNA"; gene "LOC115223147"; ID ""; gene_name "LOC115223147"; transcript_id "FLAMseq_ext~XM_029793570.2"; product "actin-interacting protein 1, transcript variant X1"; exon_number "13"; model_evidence "Supporting evidence includes similarity to: 8 Proteins, and 100% coverage of the annotated genomic feature by RNAseq alignments, including 46 samples with support for all annotated introns";
NC_043018.1	Gnomon~FLAMseq	exon	14904865	14904946	.	-	.	gene_id "LOC115223147"; db_xref "GeneID:115223147"; gbkey "mRNA"; gene "LOC115223147"; ID ""; gene_name "LOC115223147"; transcript_id "FLAMseq_ext~XM_029793570.2"; product "actin-interacting protein 1, transcript variant X1"; exon_number "12"; model_evidence "Supporting evidence includes similarity to: 8 Proteins, and 100% coverage of the annotated genomic feature by RNAseq alignments, including 46 samples with support for all annotated introns";
NC_043018.1	Gnomon~FLAMseq	exon	14905737	14905890	.	-	.	gene_id "LOC115223147"; db_xref "GeneID:115223147"; gbkey "mRNA"; gene "LOC115223147"; ID ""; gene_name "LOC115223147"; transcript_id "FLAMseq_ext~XM_029793570.2"; product "actin-interacting protein 1, transcript variant X1"; exon_number "11"; model_evidence "Supporting evidence includes similarity to: 8 Proteins, and 100% coverage of the annotated genomic feature by RNAseq alignments, including 46 samples with support for all annotated introns";
NC_043018.1	Gnomon~FLAMseq	exon	14907058	14907139	.	-	.	gene_id "LOC115223147"; db_xref "GeneID:115223147"; gbkey "mRNA"; gene "LOC115223147"; ID ""; gene_name "LOC115223147"; transcript_id "FLAMseq_ext~XM_029793570.2"; product "actin-interacting protein 1, transcript variant X1"; exon_number "10"; model_evidence "Supporting evidence includes similarity to: 8 Proteins, and 100% coverage of the annotated genomic feature by RNAseq alignments, including 46 samples with support for all annotated introns";
NC_043018.1	Gnomon~FLAMseq	exon	14909381	14909522	.	-	.	gene_id "LOC115223147"; db_xref "GeneID:115223147"; gbkey "mRNA"; gene "LOC115223147"; ID ""; gene_name "LOC115223147"; transcript_id "FLAMseq_ext~XM_029793570.2"; product "actin-interacting protein 1, transcript variant X1"; exon_number "9"; model_evidence "Supporting evidence includes similarity to: 8 Proteins, and 100% coverage of the annotated genomic feature by RNAseq alignments, including 46 samples with support for all annotated introns";
NC_043018.1	Gnomon~FLAMseq	exon	14911919	14912010	.	-	.	gene_id "LOC115223147"; db_xref "GeneID:115223147"; gbkey "mRNA"; gene "LOC115223147"; ID ""; gene_name "LOC115223147"; transcript_id "FLAMseq_ext~XM_029793570.2"; product "actin-interacting protein 1, transcript variant X1"; exon_number "8"; model_evidence "Supporting evidence includes similarity to: 8 Proteins, and 100% coverage of the annotated genomic feature by RNAseq alignments, including 46 samples with support for all annotated introns";
NC_043018.1	Gnomon~FLAMseq	exon	14914058	14914135	.	-	.	gene_id "LOC115223147"; db_xref "GeneID:115223147"; gbkey "mRNA"; gene "LOC115223147"; ID ""; gene_name "LOC115223147"; transcript_id "FLAMseq_ext~XM_029793570.2"; product "actin-interacting protein 1, transcript variant X1"; exon_number "7"; model_evidence "Supporting evidence includes similarity to: 8 Proteins, and 100% coverage of the annotated genomic feature by RNAseq alignments, including 46 samples with support for all annotated introns";
NC_043018.1	Gnomon~FLAMseq	exon	14915851	14915928	.	-	.	gene_id "LOC115223147"; db_xref "GeneID:115223147"; gbkey "mRNA"; gene "LOC115223147"; ID ""; gene_name "LOC115223147"; transcript_id "FLAMseq_ext~XM_029793570.2"; product "actin-interacting protein 1, transcript variant X1"; exon_number "6"; model_evidence "Supporting evidence includes similarity to: 8 Proteins, and 100% coverage of the annotated genomic feature by RNAseq alignments, including 46 samples with support for all annotated introns";
NC_043018.1	Gnomon~FLAMseq	exon	14917625	14917805	.	-	.	gene_id "LOC115223147"; db_xref "GeneID:115223147"; gbkey "mRNA"; gene "LOC115223147"; ID ""; gene_name "LOC115223147"; transcript_id "FLAMseq_ext~XM_029793570.2"; product "actin-interacting protein 1, transcript variant X1"; exon_number "5"; model_evidence "Supporting evidence includes similarity to: 8 Proteins, and 100% coverage of the annotated genomic feature by RNAseq alignments, including 46 samples with support for all annotated introns";
NC_043018.1	Gnomon~FLAMseq	exon	14918531	14918678	.	-	.	gene_id "LOC115223147"; db_xref "GeneID:115223147"; gbkey "mRNA"; gene "LOC115223147"; ID ""; gene_name "LOC115223147"; transcript_id "FLAMseq_ext~XM_029793570.2"; product "actin-interacting protein 1, transcript variant X1"; exon_number "4"; model_evidence "Supporting evidence includes similarity to: 8 Proteins, and 100% coverage of the annotated genomic feature by RNAseq alignments, including 46 samples with support for all annotated introns";
NC_043018.1	Gnomon~FLAMseq	exon	14920264	14920354	.	-	.	gene_id "LOC115223147"; db_xref "GeneID:115223147"; gbkey "mRNA"; gene "LOC115223147"; ID ""; gene_name "LOC115223147"; transcript_id "FLAMseq_ext~XM_029793570.2"; product "actin-interacting protein 1, transcript variant X1"; exon_number "3"; model_evidence "Supporting evidence includes similarity to: 8 Proteins, and 100% coverage of the annotated genomic feature by RNAseq alignments, including 46 samples with support for all annotated introns";
NC_043018.1	Gnomon~FLAMseq	exon	14921017	14921138	.	-	.	gene_id "LOC115223147"; db_xref "GeneID:115223147"; gbkey "mRNA"; gene "LOC115223147"; ID ""; gene_name "LOC115223147"; transcript_id "FLAMseq_ext~XM_029793570.2"; product "actin-interacting protein 1, transcript variant X1"; exon_number "2"; model_evidence "Supporting evidence includes similarity to: 8 Proteins, and 100% coverage of the annotated genomic feature by RNAseq alignments, including 46 samples with support for all annotated introns";
NC_043018.1	Gnomon~FLAMseq	exon	14940185	14940341	.	-	.	gene_id "LOC115223147"; db_xref "GeneID:115223147"; gbkey "mRNA"; gene "LOC115223147"; ID ""; gene_name "LOC115223147"; transcript_id "FLAMseq_ext~XM_029793570.2"; product "actin-interacting protein 1, transcript variant X1"; exon_number "1"; model_evidence "Supporting evidence includes similarity to: 8 Proteins, and 100% coverage of the annotated genomic feature by RNAseq alignments, including 46 samples with support for all annotated introns";
NC_043018.1	Gnomon~FLAMseq	exon	14896183	14897887	.	-	.	gene_id "LOC115223147"; db_xref "GeneID:115223147"; gbkey "mRNA"; gene "LOC115223147"; ID ""; gene_name "LOC115223147"; transcript_id "FLAMseq_ext~XM_029793570.2"; product "actin-interacting protein 1"; exon_number "16"; model_evidence "Supporting evidence includes similarity to: 8 Proteins, and 100% coverage of the annotated genomic feature by RNAseq alignments"; three_prime_ext "1393";
NC_043018.1	Gnomon	transcript	14897576	14940341	.	-	.	gene_id "LOC115223147"; ID "XM_029793570.2"; gene_name "LOC115223147"; transcript_id "XM_029793570.2";
NC_043018.1	Gnomon	CDS	14897784	14897887	.	-	2	gene_id "LOC115223147"; db_xref "GeneID:115223147"; gbkey "CDS"; gene "LOC115223147"; ID ""; gene_name "LOC115223147"; transcript_id "XM_029793570.2"; product "actin-interacting protein 1 isoform X1"; protein_id "XP_029649430.1"; exon_number "16";
NC_043018.1	Gnomon	CDS	14898818	14898962	.	-	0	gene_id "LOC115223147"; db_xref "GeneID:115223147"; gbkey "CDS"; gene "LOC115223147"; ID ""; gene_name "LOC115223147"; transcript_id "XM_029793570.2"; product "actin-interacting protein 1 isoform X1"; protein_id "XP_029649430.1"; exon_number "15";
NC_043018.1	Gnomon	CDS	14901967	14902131	.	-	0	gene_id "LOC115223147"; db_xref "GeneID:115223147"; gbkey "CDS"; gene "LOC115223147"; ID ""; gene_name "LOC115223147"; transcript_id "XM_029793570.2"; product "actin-interacting protein 1 isoform X1"; protein_id "XP_029649430.1"; exon_number "14";
NC_043018.1	Gnomon	CDS	14903184	14903291	.	-	0	gene_id "LOC115223147"; db_xref "GeneID:115223147"; gbkey "CDS"; gene "LOC115223147"; ID ""; gene_name "LOC115223147"; transcript_id "XM_029793570.2"; product "actin-interacting protein 1 isoform X1"; protein_id "XP_029649430.1"; exon_number "13";
NC_043018.1	Gnomon	CDS	14904865	14904946	.	-	1	gene_id "LOC115223147"; db_xref "GeneID:115223147"; gbkey "CDS"; gene "LOC115223147"; ID ""; gene_name "LOC115223147"; transcript_id "XM_029793570.2"; product "actin-interacting protein 1 isoform X1"; protein_id "XP_029649430.1"; exon_number "12";
NC_043018.1	Gnomon	CDS	14905737	14905890	.	-	2	gene_id "LOC115223147"; db_xref "GeneID:115223147"; gbkey "CDS"; gene "LOC115223147"; ID ""; gene_name "LOC115223147"; transcript_id "XM_029793570.2"; product "actin-interacting protein 1 isoform X1"; protein_id "XP_029649430.1"; exon_number "11";
NC_043018.1	Gnomon	CDS	14907058	14907139	.	-	0	gene_id "LOC115223147"; db_xref "GeneID:115223147"; gbkey "CDS"; gene "LOC115223147"; ID ""; gene_name "LOC115223147"; transcript_id "XM_029793570.2"; product "actin-interacting protein 1 isoform X1"; protein_id "XP_029649430.1"; exon_number "10";
NC_043018.1	Gnomon	CDS	14909381	14909522	.	-	1	gene_id "LOC115223147"; db_xref "GeneID:115223147"; gbkey "CDS"; gene "LOC115223147"; ID ""; gene_name "LOC115223147"; transcript_id "XM_029793570.2"; product "actin-interacting protein 1 isoform X1"; protein_id "XP_029649430.1"; exon_number "9";
NC_043018.1	Gnomon	CDS	14911919	14912010	.	-	0	gene_id "LOC115223147"; db_xref "GeneID:115223147"; gbkey "CDS"; gene "LOC115223147"; ID ""; gene_name "LOC115223147"; transcript_id "XM_029793570.2"; product "actin-interacting protein 1 isoform X1"; protein_id "XP_029649430.1"; exon_number "8";
NC_043018.1	Gnomon	CDS	14914058	14914135	.	-	0	gene_id "LOC115223147"; db_xref "GeneID:115223147"; gbkey "CDS"; gene "LOC115223147"; ID ""; gene_name "LOC115223147"; transcript_id "XM_029793570.2"; product "actin-interacting protein 1 isoform X1"; protein_id "XP_029649430.1"; exon_number "7";
NC_043018.1	Gnomon	CDS	14915851	14915928	.	-	0	gene_id "LOC115223147"; db_xref "GeneID:115223147"; gbkey "CDS"; gene "LOC115223147"; ID ""; gene_name "LOC115223147"; transcript_id "XM_029793570.2"; product "actin-interacting protein 1 isoform X1"; protein_id "XP_029649430.1"; exon_number "6";
NC_043018.1	Gnomon	CDS	14917625	14917805	.	-	1	gene_id "LOC115223147"; db_xref "GeneID:115223147"; gbkey "CDS"; gene "LOC115223147"; ID ""; gene_name "LOC115223147"; transcript_id "XM_029793570.2"; product "actin-interacting protein 1 isoform X1"; protein_id "XP_029649430.1"; exon_number "5";
NC_043018.1	Gnomon	CDS	14918531	14918678	.	-	2	gene_id "LOC115223147"; db_xref "GeneID:115223147"; gbkey "CDS"; gene "LOC115223147"; ID ""; gene_name "LOC115223147"; transcript_id "XM_029793570.2"; product "actin-interacting protein 1 isoform X1"; protein_id "XP_029649430.1"; exon_number "4";
NC_043018.1	Gnomon	CDS	14920264	14920354	.	-	0	gene_id "LOC115223147"; db_xref "GeneID:115223147"; gbkey "CDS"; gene "LOC115223147"; ID ""; gene_name "LOC115223147"; transcript_id "XM_029793570.2"; product "actin-interacting protein 1 isoform X1"; protein_id "XP_029649430.1"; exon_number "3";
NC_043018.1	Gnomon	CDS	14921017	14921138	.	-	2	gene_id "LOC115223147"; db_xref "GeneID:115223147"; gbkey "CDS"; gene "LOC115223147"; ID ""; gene_name "LOC115223147"; transcript_id "XM_029793570.2"; product "actin-interacting protein 1 isoform X1"; protein_id "XP_029649430.1"; exon_number "2";
NC_043018.1	Gnomon	CDS	14940185	14940200	.	-	0	gene_id "LOC115223147"; db_xref "GeneID:115223147"; gbkey "CDS"; gene "LOC115223147"; ID ""; gene_name "LOC115223147"; transcript_id "XM_029793570.2"; product "actin-interacting protein 1 isoform X1"; protein_id "XP_029649430.1"; exon_number "1";
NC_043018.1	Gnomon	exon	14897576	14897887	.	-	.	gene_id "LOC115223147"; db_xref "GeneID:115223147"; gbkey "mRNA"; gene "LOC115223147"; ID ""; gene_name "LOC115223147"; transcript_id "XM_029793570.2"; product "actin-interacting protein 1, transcript variant X1"; exon_number "16"; model_evidence "Supporting evidence includes similarity to: 8 Proteins, and 100% coverage of the annotated genomic feature by RNAseq alignments, including 46 samples with support for all annotated introns";
NC_043018.1	Gnomon	exon	14898818	14898962	.	-	.	gene_id "LOC115223147"; db_xref "GeneID:115223147"; gbkey "mRNA"; gene "LOC115223147"; ID ""; gene_name "LOC115223147"; transcript_id "XM_029793570.2"; product "actin-interacting protein 1, transcript variant X1"; exon_number "15"; model_evidence "Supporting evidence includes similarity to: 8 Proteins, and 100% coverage of the annotated genomic feature by RNAseq alignments, including 46 samples with support for all annotated introns";
NC_043018.1	Gnomon	exon	14901967	14902131	.	-	.	gene_id "LOC115223147"; db_xref "GeneID:115223147"; gbkey "mRNA"; gene "LOC115223147"; ID ""; gene_name "LOC115223147"; transcript_id "XM_029793570.2"; product "actin-interacting protein 1, transcript variant X1"; exon_number "14"; model_evidence "Supporting evidence includes similarity to: 8 Proteins, and 100% coverage of the annotated genomic feature by RNAseq alignments, including 46 samples with support for all annotated introns";
NC_043018.1	Gnomon	exon	14903184	14903291	.	-	.	gene_id "LOC115223147"; db_xref "GeneID:115223147"; gbkey "mRNA"; gene "LOC115223147"; ID ""; gene_name "LOC115223147"; transcript_id "XM_029793570.2"; product "actin-interacting protein 1, transcript variant X1"; exon_number "13"; model_evidence "Supporting evidence includes similarity to: 8 Proteins, and 100% coverage of the annotated genomic feature by RNAseq alignments, including 46 samples with support for all annotated introns";
NC_043018.1	Gnomon	exon	14904865	14904946	.	-	.	gene_id "LOC115223147"; db_xref "GeneID:115223147"; gbkey "mRNA"; gene "LOC115223147"; ID ""; gene_name "LOC115223147"; transcript_id "XM_029793570.2"; product "actin-interacting protein 1, transcript variant X1"; exon_number "12"; model_evidence "Supporting evidence includes similarity to: 8 Proteins, and 100% coverage of the annotated genomic feature by RNAseq alignments, including 46 samples with support for all annotated introns";
NC_043018.1	Gnomon	exon	14905737	14905890	.	-	.	gene_id "LOC115223147"; db_xref "GeneID:115223147"; gbkey "mRNA"; gene "LOC115223147"; ID ""; gene_name "LOC115223147"; transcript_id "XM_029793570.2"; product "actin-interacting protein 1, transcript variant X1"; exon_number "11"; model_evidence "Supporting evidence includes similarity to: 8 Proteins, and 100% coverage of the annotated genomic feature by RNAseq alignments, including 46 samples with support for all annotated introns";
NC_043018.1	Gnomon	exon	14907058	14907139	.	-	.	gene_id "LOC115223147"; db_xref "GeneID:115223147"; gbkey "mRNA"; gene "LOC115223147"; ID ""; gene_name "LOC115223147"; transcript_id "XM_029793570.2"; product "actin-interacting protein 1, transcript variant X1"; exon_number "10"; model_evidence "Supporting evidence includes similarity to: 8 Proteins, and 100% coverage of the annotated genomic feature by RNAseq alignments, including 46 samples with support for all annotated introns";
NC_043018.1	Gnomon	exon	14909381	14909522	.	-	.	gene_id "LOC115223147"; db_xref "GeneID:115223147"; gbkey "mRNA"; gene "LOC115223147"; ID ""; gene_name "LOC115223147"; transcript_id "XM_029793570.2"; product "actin-interacting protein 1, transcript variant X1"; exon_number "9"; model_evidence "Supporting evidence includes similarity to: 8 Proteins, and 100% coverage of the annotated genomic feature by RNAseq alignments, including 46 samples with support for all annotated introns";
NC_043018.1	Gnomon	exon	14911919	14912010	.	-	.	gene_id "LOC115223147"; db_xref "GeneID:115223147"; gbkey "mRNA"; gene "LOC115223147"; ID ""; gene_name "LOC115223147"; transcript_id "XM_029793570.2"; product "actin-interacting protein 1, transcript variant X1"; exon_number "8"; model_evidence "Supporting evidence includes similarity to: 8 Proteins, and 100% coverage of the annotated genomic feature by RNAseq alignments, including 46 samples with support for all annotated introns";
NC_043018.1	Gnomon	exon	14914058	14914135	.	-	.	gene_id "LOC115223147"; db_xref "GeneID:115223147"; gbkey "mRNA"; gene "LOC115223147"; ID ""; gene_name "LOC115223147"; transcript_id "XM_029793570.2"; product "actin-interacting protein 1, transcript variant X1"; exon_number "7"; model_evidence "Supporting evidence includes similarity to: 8 Proteins, and 100% coverage of the annotated genomic feature by RNAseq alignments, including 46 samples with support for all annotated introns";
NC_043018.1	Gnomon	exon	14915851	14915928	.	-	.	gene_id "LOC115223147"; db_xref "GeneID:115223147"; gbkey "mRNA"; gene "LOC115223147"; ID ""; gene_name "LOC115223147"; transcript_id "XM_029793570.2"; product "actin-interacting protein 1, transcript variant X1"; exon_number "6"; model_evidence "Supporting evidence includes similarity to: 8 Proteins, and 100% coverage of the annotated genomic feature by RNAseq alignments, including 46 samples with support for all annotated introns";
NC_043018.1	Gnomon	exon	14917625	14917805	.	-	.	gene_id "LOC115223147"; db_xref "GeneID:115223147"; gbkey "mRNA"; gene "LOC115223147"; ID ""; gene_name "LOC115223147"; transcript_id "XM_029793570.2"; product "actin-interacting protein 1, transcript variant X1"; exon_number "5"; model_evidence "Supporting evidence includes similarity to: 8 Proteins, and 100% coverage of the annotated genomic feature by RNAseq alignments, including 46 samples with support for all annotated introns";
NC_043018.1	Gnomon	exon	14918531	14918678	.	-	.	gene_id "LOC115223147"; db_xref "GeneID:115223147"; gbkey "mRNA"; gene "LOC115223147"; ID ""; gene_name "LOC115223147"; transcript_id "XM_029793570.2"; product "actin-interacting protein 1, transcript variant X1"; exon_number "4"; model_evidence "Supporting evidence includes similarity to: 8 Proteins, and 100% coverage of the annotated genomic feature by RNAseq alignments, including 46 samples with support for all annotated introns";
NC_043018.1	Gnomon	exon	14920264	14920354	.	-	.	gene_id "LOC115223147"; db_xref "GeneID:115223147"; gbkey "mRNA"; gene "LOC115223147"; ID ""; gene_name "LOC115223147"; transcript_id "XM_029793570.2"; product "actin-interacting protein 1, transcript variant X1"; exon_number "3"; model_evidence "Supporting evidence includes similarity to: 8 Proteins, and 100% coverage of the annotated genomic feature by RNAseq alignments, including 46 samples with support for all annotated introns";
NC_043018.1	Gnomon	exon	14921017	14921138	.	-	.	gene_id "LOC115223147"; db_xref "GeneID:115223147"; gbkey "mRNA"; gene "LOC115223147"; ID ""; gene_name "LOC115223147"; transcript_id "XM_029793570.2"; product "actin-interacting protein 1, transcript variant X1"; exon_number "2"; model_evidence "Supporting evidence includes similarity to: 8 Proteins, and 100% coverage of the annotated genomic feature by RNAseq alignments, including 46 samples with support for all annotated introns";
NC_043018.1	Gnomon	exon	14940185	14940341	.	-	.	gene_id "LOC115223147"; db_xref "GeneID:115223147"; gbkey "mRNA"; gene "LOC115223147"; ID ""; gene_name "LOC115223147"; transcript_id "XM_029793570.2"; product "actin-interacting protein 1, transcript variant X1"; exon_number "1"; model_evidence "Supporting evidence includes similarity to: 8 Proteins, and 100% coverage of the annotated genomic feature by RNAseq alignments, including 46 samples with support for all annotated introns";
NC_043018.1	Gnomon	start_codon	14940198	14940200	.	-	0	gene_id "LOC115223147"; db_xref "GeneID:115223147"; gbkey "CDS"; gene "LOC115223147"; ID ""; gene_name "LOC115223147"; transcript_id "XM_029793570.2"; product "actin-interacting protein 1 isoform X1"; protein_id "XP_029649430.1"; exon_number "1";
NC_043018.1	Gnomon	stop_codon	14897781	14897783	.	-	0	gene_id "LOC115223147"; db_xref "GeneID:115223147"; gbkey "CDS"; gene "LOC115223147"; ID ""; gene_name "LOC115223147"; transcript_id "XM_029793570.2"; product "actin-interacting protein 1 isoform X1"; protein_id "XP_029649430.1"; exon_number "16";
NC_043018.1	Gnomon	transcript	14897994	14940341	.	-	.	gene_id "LOC115223147"; ID "XM_036512144.1"; gene_name "LOC115223147"; transcript_id "XM_036512144.1";
NC_043018.1	Gnomon	CDS	14898128	14898131	.	-	1	gene_id "LOC115223147"; db_xref "GeneID:115223147"; gbkey "CDS"; gene "LOC115223147"; ID ""; gene_name "LOC115223147"; transcript_id "XM_036512144.1"; product "actin-interacting protein 1 isoform X2"; protein_id "XP_036368037.1"; exon_number "16";
NC_043018.1	Gnomon	CDS	14898745	14898962	.	-	0	gene_id "LOC115223147"; db_xref "GeneID:115223147"; gbkey "CDS"; gene "LOC115223147"; ID ""; gene_name "LOC115223147"; transcript_id "XM_036512144.1"; product "actin-interacting protein 1 isoform X2"; protein_id "XP_036368037.1"; exon_number "15";
NC_043018.1	Gnomon	CDS	14901967	14902131	.	-	0	gene_id "LOC115223147"; db_xref "GeneID:115223147"; gbkey "CDS"; gene "LOC115223147"; ID ""; gene_name "LOC115223147"; transcript_id "XM_036512144.1"; product "actin-interacting protein 1 isoform X2"; protein_id "XP_036368037.1"; exon_number "14";
NC_043018.1	Gnomon	CDS	14903184	14903291	.	-	0	gene_id "LOC115223147"; db_xref "GeneID:115223147"; gbkey "CDS"; gene "LOC115223147"; ID ""; gene_name "LOC115223147"; transcript_id "XM_036512144.1"; product "actin-interacting protein 1 isoform X2"; protein_id "XP_036368037.1"; exon_number "13";
NC_043018.1	Gnomon	CDS	14904865	14904946	.	-	1	gene_id "LOC115223147"; db_xref "GeneID:115223147"; gbkey "CDS"; gene "LOC115223147"; ID ""; gene_name "LOC115223147"; transcript_id "XM_036512144.1"; product "actin-interacting protein 1 isoform X2"; protein_id "XP_036368037.1"; exon_number "12";
NC_043018.1	Gnomon	CDS	14905737	14905890	.	-	2	gene_id "LOC115223147"; db_xref "GeneID:115223147"; gbkey "CDS"; gene "LOC115223147"; ID ""; gene_name "LOC115223147"; transcript_id "XM_036512144.1"; product "actin-interacting protein 1 isoform X2"; protein_id "XP_036368037.1"; exon_number "11";
NC_043018.1	Gnomon	CDS	14907058	14907139	.	-	0	gene_id "LOC115223147"; db_xref "GeneID:115223147"; gbkey "CDS"; gene "LOC115223147"; ID ""; gene_name "LOC115223147"; transcript_id "XM_036512144.1"; product "actin-interacting protein 1 isoform X2"; protein_id "XP_036368037.1"; exon_number "10";
NC_043018.1	Gnomon	CDS	14909381	14909522	.	-	1	gene_id "LOC115223147"; db_xref "GeneID:115223147"; gbkey "CDS"; gene "LOC115223147"; ID ""; gene_name "LOC115223147"; transcript_id "XM_036512144.1"; product "actin-interacting protein 1 isoform X2"; protein_id "XP_036368037.1"; exon_number "9";
NC_043018.1	Gnomon	CDS	14911919	14912010	.	-	0	gene_id "LOC115223147"; db_xref "GeneID:115223147"; gbkey "CDS"; gene "LOC115223147"; ID ""; gene_name "LOC115223147"; transcript_id "XM_036512144.1"; product "actin-interacting protein 1 isoform X2"; protein_id "XP_036368037.1"; exon_number "8";
NC_043018.1	Gnomon	CDS	14914058	14914135	.	-	0	gene_id "LOC115223147"; db_xref "GeneID:115223147"; gbkey "CDS"; gene "LOC115223147"; ID ""; gene_name "LOC115223147"; transcript_id "XM_036512144.1"; product "actin-interacting protein 1 isoform X2"; protein_id "XP_036368037.1"; exon_number "7";
NC_043018.1	Gnomon	CDS	14915851	14915928	.	-	0	gene_id "LOC115223147"; db_xref "GeneID:115223147"; gbkey "CDS"; gene "LOC115223147"; ID ""; gene_name "LOC115223147"; transcript_id "XM_036512144.1"; product "actin-interacting protein 1 isoform X2"; protein_id "XP_036368037.1"; exon_number "6";
NC_043018.1	Gnomon	CDS	14917625	14917805	.	-	1	gene_id "LOC115223147"; db_xref "GeneID:115223147"; gbkey "CDS"; gene "LOC115223147"; ID ""; gene_name "LOC115223147"; transcript_id "XM_036512144.1"; product "actin-interacting protein 1 isoform X2"; protein_id "XP_036368037.1"; exon_number "5";
NC_043018.1	Gnomon	CDS	14918531	14918678	.	-	2	gene_id "LOC115223147"; db_xref "GeneID:115223147"; gbkey "CDS"; gene "LOC115223147"; ID ""; gene_name "LOC115223147"; transcript_id "XM_036512144.1"; product "actin-interacting protein 1 isoform X2"; protein_id "XP_036368037.1"; exon_number "4";
NC_043018.1	Gnomon	CDS	14920264	14920354	.	-	0	gene_id "LOC115223147"; db_xref "GeneID:115223147"; gbkey "CDS"; gene "LOC115223147"; ID ""; gene_name "LOC115223147"; transcript_id "XM_036512144.1"; product "actin-interacting protein 1 isoform X2"; protein_id "XP_036368037.1"; exon_number "3";
NC_043018.1	Gnomon	CDS	14921017	14921138	.	-	2	gene_id "LOC115223147"; db_xref "GeneID:115223147"; gbkey "CDS"; gene "LOC115223147"; ID ""; gene_name "LOC115223147"; transcript_id "XM_036512144.1"; product "actin-interacting protein 1 isoform X2"; protein_id "XP_036368037.1"; exon_number "2";
NC_043018.1	Gnomon	CDS	14940185	14940200	.	-	0	gene_id "LOC115223147"; db_xref "GeneID:115223147"; gbkey "CDS"; gene "LOC115223147"; ID ""; gene_name "LOC115223147"; transcript_id "XM_036512144.1"; product "actin-interacting protein 1 isoform X2"; protein_id "XP_036368037.1"; exon_number "1";
NC_043018.1	Gnomon	exon	14897994	14898131	.	-	.	gene_id "LOC115223147"; db_xref "GeneID:115223147"; gbkey "mRNA"; gene "LOC115223147"; ID ""; gene_name "LOC115223147"; transcript_id "XM_036512144.1"; product "actin-interacting protein 1, transcript variant X2"; exon_number "16"; model_evidence "Supporting evidence includes similarity to: 8 Proteins, and 100% coverage of the annotated genomic feature by RNAseq alignments, including 1 sample with support for all annotated introns";
NC_043018.1	Gnomon	exon	14898745	14898962	.	-	.	gene_id "LOC115223147"; db_xref "GeneID:115223147"; gbkey "mRNA"; gene "LOC115223147"; ID ""; gene_name "LOC115223147"; transcript_id "XM_036512144.1"; product "actin-interacting protein 1, transcript variant X2"; exon_number "15"; model_evidence "Supporting evidence includes similarity to: 8 Proteins, and 100% coverage of the annotated genomic feature by RNAseq alignments, including 1 sample with support for all annotated introns";
NC_043018.1	Gnomon	exon	14901967	14902131	.	-	.	gene_id "LOC115223147"; db_xref "GeneID:115223147"; gbkey "mRNA"; gene "LOC115223147"; ID ""; gene_name "LOC115223147"; transcript_id "XM_036512144.1"; product "actin-interacting protein 1, transcript variant X2"; exon_number "14"; model_evidence "Supporting evidence includes similarity to: 8 Proteins, and 100% coverage of the annotated genomic feature by RNAseq alignments, including 1 sample with support for all annotated introns";
NC_043018.1	Gnomon	exon	14903184	14903291	.	-	.	gene_id "LOC115223147"; db_xref "GeneID:115223147"; gbkey "mRNA"; gene "LOC115223147"; ID ""; gene_name "LOC115223147"; transcript_id "XM_036512144.1"; product "actin-interacting protein 1, transcript variant X2"; exon_number "13"; model_evidence "Supporting evidence includes similarity to: 8 Proteins, and 100% coverage of the annotated genomic feature by RNAseq alignments, including 1 sample with support for all annotated introns";
NC_043018.1	Gnomon	exon	14904865	14904946	.	-	.	gene_id "LOC115223147"; db_xref "GeneID:115223147"; gbkey "mRNA"; gene "LOC115223147"; ID ""; gene_name "LOC115223147"; transcript_id "XM_036512144.1"; product "actin-interacting protein 1, transcript variant X2"; exon_number "12"; model_evidence "Supporting evidence includes similarity to: 8 Proteins, and 100% coverage of the annotated genomic feature by RNAseq alignments, including 1 sample with support for all annotated introns";
NC_043018.1	Gnomon	exon	14905737	14905890	.	-	.	gene_id "LOC115223147"; db_xref "GeneID:115223147"; gbkey "mRNA"; gene "LOC115223147"; ID ""; gene_name "LOC115223147"; transcript_id "XM_036512144.1"; product "actin-interacting protein 1, transcript variant X2"; exon_number "11"; model_evidence "Supporting evidence includes similarity to: 8 Proteins, and 100% coverage of the annotated genomic feature by RNAseq alignments, including 1 sample with support for all annotated introns";
NC_043018.1	Gnomon	exon	14907058	14907139	.	-	.	gene_id "LOC115223147"; db_xref "GeneID:115223147"; gbkey "mRNA"; gene "LOC115223147"; ID ""; gene_name "LOC115223147"; transcript_id "XM_036512144.1"; product "actin-interacting protein 1, transcript variant X2"; exon_number "10"; model_evidence "Supporting evidence includes similarity to: 8 Proteins, and 100% coverage of the annotated genomic feature by RNAseq alignments, including 1 sample with support for all annotated introns";
NC_043018.1	Gnomon	exon	14909381	14909522	.	-	.	gene_id "LOC115223147"; db_xref "GeneID:115223147"; gbkey "mRNA"; gene "LOC115223147"; ID ""; gene_name "LOC115223147"; transcript_id "XM_036512144.1"; product "actin-interacting protein 1, transcript variant X2"; exon_number "9"; model_evidence "Supporting evidence includes similarity to: 8 Proteins, and 100% coverage of the annotated genomic feature by RNAseq alignments, including 1 sample with support for all annotated introns";
NC_043018.1	Gnomon	exon	14911919	14912010	.	-	.	gene_id "LOC115223147"; db_xref "GeneID:115223147"; gbkey "mRNA"; gene "LOC115223147"; ID ""; gene_name "LOC115223147"; transcript_id "XM_036512144.1"; product "actin-interacting protein 1, transcript variant X2"; exon_number "8"; model_evidence "Supporting evidence includes similarity to: 8 Proteins, and 100% coverage of the annotated genomic feature by RNAseq alignments, including 1 sample with support for all annotated introns";
NC_043018.1	Gnomon	exon	14914058	14914135	.	-	.	gene_id "LOC115223147"; db_xref "GeneID:115223147"; gbkey "mRNA"; gene "LOC115223147"; ID ""; gene_name "LOC115223147"; transcript_id "XM_036512144.1"; product "actin-interacting protein 1, transcript variant X2"; exon_number "7"; model_evidence "Supporting evidence includes similarity to: 8 Proteins, and 100% coverage of the annotated genomic feature by RNAseq alignments, including 1 sample with support for all annotated introns";
NC_043018.1	Gnomon	exon	14915851	14915928	.	-	.	gene_id "LOC115223147"; db_xref "GeneID:115223147"; gbkey "mRNA"; gene "LOC115223147"; ID ""; gene_name "LOC115223147"; transcript_id "XM_036512144.1"; product "actin-interacting protein 1, transcript variant X2"; exon_number "6"; model_evidence "Supporting evidence includes similarity to: 8 Proteins, and 100% coverage of the annotated genomic feature by RNAseq alignments, including 1 sample with support for all annotated introns";
NC_043018.1	Gnomon	exon	14917625	14917805	.	-	.	gene_id "LOC115223147"; db_xref "GeneID:115223147"; gbkey "mRNA"; gene "LOC115223147"; ID ""; gene_name "LOC115223147"; transcript_id "XM_036512144.1"; product "actin-interacting protein 1, transcript variant X2"; exon_number "5"; model_evidence "Supporting evidence includes similarity to: 8 Proteins, and 100% coverage of the annotated genomic feature by RNAseq alignments, including 1 sample with support for all annotated introns";
NC_043018.1	Gnomon	exon	14918531	14918678	.	-	.	gene_id "LOC115223147"; db_xref "GeneID:115223147"; gbkey "mRNA"; gene "LOC115223147"; ID ""; gene_name "LOC115223147"; transcript_id "XM_036512144.1"; product "actin-interacting protein 1, transcript variant X2"; exon_number "4"; model_evidence "Supporting evidence includes similarity to: 8 Proteins, and 100% coverage of the annotated genomic feature by RNAseq alignments, including 1 sample with support for all annotated introns";
NC_043018.1	Gnomon	exon	14920264	14920354	.	-	.	gene_id "LOC115223147"; db_xref "GeneID:115223147"; gbkey "mRNA"; gene "LOC115223147"; ID ""; gene_name "LOC115223147"; transcript_id "XM_036512144.1"; product "actin-interacting protein 1, transcript variant X2"; exon_number "3"; model_evidence "Supporting evidence includes similarity to: 8 Proteins, and 100% coverage of the annotated genomic feature by RNAseq alignments, including 1 sample with support for all annotated introns";
NC_043018.1	Gnomon	exon	14921017	14921138	.	-	.	gene_id "LOC115223147"; db_xref "GeneID:115223147"; gbkey "mRNA"; gene "LOC115223147"; ID ""; gene_name "LOC115223147"; transcript_id "XM_036512144.1"; product "actin-interacting protein 1, transcript variant X2"; exon_number "2"; model_evidence "Supporting evidence includes similarity to: 8 Proteins, and 100% coverage of the annotated genomic feature by RNAseq alignments, including 1 sample with support for all annotated introns";
NC_043018.1	Gnomon	exon	14940185	14940341	.	-	.	gene_id "LOC115223147"; db_xref "GeneID:115223147"; gbkey "mRNA"; gene "LOC115223147"; ID ""; gene_name "LOC115223147"; transcript_id "XM_036512144.1"; product "actin-interacting protein 1, transcript variant X2"; exon_number "1"; model_evidence "Supporting evidence includes similarity to: 8 Proteins, and 100% coverage of the annotated genomic feature by RNAseq alignments, including 1 sample with support for all annotated introns";
NC_043018.1	Gnomon	start_codon	14940198	14940200	.	-	0	gene_id "LOC115223147"; db_xref "GeneID:115223147"; gbkey "CDS"; gene "LOC115223147"; ID ""; gene_name "LOC115223147"; transcript_id "XM_036512144.1"; product "actin-interacting protein 1 isoform X2"; protein_id "XP_036368037.1"; exon_number "1";
NC_043018.1	Gnomon	stop_codon	14898125	14898127	.	-	0	gene_id "LOC115223147"; db_xref "GeneID:115223147"; gbkey "CDS"; gene "LOC115223147"; ID ""; gene_name "LOC115223147"; transcript_id "XM_036512144.1"; product "actin-interacting protein 1 isoform X2"; protein_id "XP_036368037.1"; exon_number "16";
NC_043018.1	Gnomon	gene	14532624	14548482	.	+	.	gene_id "LOC115223148"; db_xref "GeneID:115223148"; gbkey "Gene"; gene "LOC115223148"; gene_biotype "protein_coding"; ID ""; gene_name "LOC115223148";
NC_043018.1	Gnomon~FLAMseq	transcript	14532624	14548482	.	+	.	gene_id "LOC115223148"; ID "XM_029793571.2"; gene_name "LOC115223148"; transcript_id "FLAMseq_ext~XM_029793571.2"; three_prime_ext "37";
NC_043018.1	Gnomon~FLAMseq	exon	14532624	14533535	.	+	.	gene_id "LOC115223148"; db_xref "GeneID:115223148"; gbkey "mRNA"; gene "LOC115223148"; ID ""; gene_name "LOC115223148"; transcript_id "FLAMseq_ext~XM_029793571.2"; product "leucine-rich repeat-containing protein 27-like, transcript variant X1"; exon_number "1"; model_evidence "Supporting evidence includes similarity to: 100% coverage of the annotated genomic feature by RNAseq alignments, including 8 samples with support for all annotated introns";
NC_043018.1	Gnomon~FLAMseq	exon	14535200	14535392	.	+	.	gene_id "LOC115223148"; db_xref "GeneID:115223148"; gbkey "mRNA"; gene "LOC115223148"; ID ""; gene_name "LOC115223148"; transcript_id "FLAMseq_ext~XM_029793571.2"; product "leucine-rich repeat-containing protein 27-like, transcript variant X1"; exon_number "2"; model_evidence "Supporting evidence includes similarity to: 100% coverage of the annotated genomic feature by RNAseq alignments, including 8 samples with support for all annotated introns";
NC_043018.1	Gnomon~FLAMseq	exon	14535912	14536043	.	+	.	gene_id "LOC115223148"; db_xref "GeneID:115223148"; gbkey "mRNA"; gene "LOC115223148"; ID ""; gene_name "LOC115223148"; transcript_id "FLAMseq_ext~XM_029793571.2"; product "leucine-rich repeat-containing protein 27-like, transcript variant X1"; exon_number "3"; model_evidence "Supporting evidence includes similarity to: 100% coverage of the annotated genomic feature by RNAseq alignments, including 8 samples with support for all annotated introns";
NC_043018.1	Gnomon~FLAMseq	exon	14538212	14538518	.	+	.	gene_id "LOC115223148"; db_xref "GeneID:115223148"; gbkey "mRNA"; gene "LOC115223148"; ID ""; gene_name "LOC115223148"; transcript_id "FLAMseq_ext~XM_029793571.2"; product "leucine-rich repeat-containing protein 27-like, transcript variant X1"; exon_number "4"; model_evidence "Supporting evidence includes similarity to: 100% coverage of the annotated genomic feature by RNAseq alignments, including 8 samples with support for all annotated introns";
NC_043018.1	Gnomon~FLAMseq	exon	14540722	14540871	.	+	.	gene_id "LOC115223148"; db_xref "GeneID:115223148"; gbkey "mRNA"; gene "LOC115223148"; ID ""; gene_name "LOC115223148"; transcript_id "FLAMseq_ext~XM_029793571.2"; product "leucine-rich repeat-containing protein 27-like, transcript variant X1"; exon_number "5"; model_evidence "Supporting evidence includes similarity to: 100% coverage of the annotated genomic feature by RNAseq alignments, including 8 samples with support for all annotated introns";
NC_043018.1	Gnomon~FLAMseq	exon	14541976	14542049	.	+	.	gene_id "LOC115223148"; db_xref "GeneID:115223148"; gbkey "mRNA"; gene "LOC115223148"; ID ""; gene_name "LOC115223148"; transcript_id "FLAMseq_ext~XM_029793571.2"; product "leucine-rich repeat-containing protein 27-like, transcript variant X1"; exon_number "6"; model_evidence "Supporting evidence includes similarity to: 100% coverage of the annotated genomic feature by RNAseq alignments, including 8 samples with support for all annotated introns";
NC_043018.1	Gnomon~FLAMseq	exon	14543838	14543920	.	+	.	gene_id "LOC115223148"; db_xref "GeneID:115223148"; gbkey "mRNA"; gene "LOC115223148"; ID ""; gene_name "LOC115223148"; transcript_id "FLAMseq_ext~XM_029793571.2"; product "leucine-rich repeat-containing protein 27-like, transcript variant X1"; exon_number "7"; model_evidence "Supporting evidence includes similarity to: 100% coverage of the annotated genomic feature by RNAseq alignments, including 8 samples with support for all annotated introns";
NC_043018.1	Gnomon~FLAMseq	exon	14544737	14544807	.	+	.	gene_id "LOC115223148"; db_xref "GeneID:115223148"; gbkey "mRNA"; gene "LOC115223148"; ID ""; gene_name "LOC115223148"; transcript_id "FLAMseq_ext~XM_029793571.2"; product "leucine-rich repeat-containing protein 27-like, transcript variant X1"; exon_number "8"; model_evidence "Supporting evidence includes similarity to: 100% coverage of the annotated genomic feature by RNAseq alignments, including 8 samples with support for all annotated introns";
NC_043018.1	Gnomon~FLAMseq	exon	14547064	14547190	.	+	.	gene_id "LOC115223148"; db_xref "GeneID:115223148"; gbkey "mRNA"; gene "LOC115223148"; ID ""; gene_name "LOC115223148"; transcript_id "FLAMseq_ext~XM_029793571.2"; product "leucine-rich repeat-containing protein 27-like, transcript variant X1"; exon_number "9"; model_evidence "Supporting evidence includes similarity to: 100% coverage of the annotated genomic feature by RNAseq alignments, including 8 samples with support for all annotated introns";
NC_043018.1	Gnomon~FLAMseq	exon	14548206	14548445	.	+	.	gene_id "LOC115223148"; db_xref "GeneID:115223148"; gbkey "mRNA"; gene "LOC115223148"; ID ""; gene_name "LOC115223148"; transcript_id "FLAMseq_ext~XM_029793571.2"; product "leucine-rich repeat-containing protein 27-like, transcript variant X1"; exon_number "10"; model_evidence "Supporting evidence includes similarity to: 100% coverage of the annotated genomic feature by RNAseq alignments, including 8 samples with support for all annotated introns";
NC_043018.1	Gnomon~FLAMseq	exon	14548206	14548482	.	+	.	gene_id "LOC115223148"; db_xref "GeneID:115223148"; gbkey "mRNA"; gene "LOC115223148"; ID ""; gene_name "LOC115223148"; transcript_id "FLAMseq_ext~XM_029793571.2"; product "leucine-rich repeat-containing protein 27-like"; exon_number "10"; model_evidence "Supporting evidence includes similarity to: 100% coverage of the annotated genomic feature by RNAseq alignments"; three_prime_ext "37";
NC_043018.1	Gnomon	transcript	14532624	14548445	.	+	.	gene_id "LOC115223148"; ID "XM_029793571.2"; gene_name "LOC115223148"; transcript_id "XM_029793571.2";
NC_043018.1	Gnomon	CDS	14533176	14533535	.	+	0	gene_id "LOC115223148"; db_xref "GeneID:115223148"; gbkey "CDS"; gene "LOC115223148"; ID ""; gene_name "LOC115223148"; transcript_id "XM_029793571.2"; product "leucine-rich repeat-containing protein 27-like isoform X1"; protein_id "XP_029649431.1"; exon_number "1";
NC_043018.1	Gnomon	CDS	14535200	14535392	.	+	0	gene_id "LOC115223148"; db_xref "GeneID:115223148"; gbkey "CDS"; gene "LOC115223148"; ID ""; gene_name "LOC115223148"; transcript_id "XM_029793571.2"; product "leucine-rich repeat-containing protein 27-like isoform X1"; protein_id "XP_029649431.1"; exon_number "2";
NC_043018.1	Gnomon	CDS	14535912	14536043	.	+	2	gene_id "LOC115223148"; db_xref "GeneID:115223148"; gbkey "CDS"; gene "LOC115223148"; ID ""; gene_name "LOC115223148"; transcript_id "XM_029793571.2"; product "leucine-rich repeat-containing protein 27-like isoform X1"; protein_id "XP_029649431.1"; exon_number "3";
NC_043018.1	Gnomon	CDS	14538212	14538518	.	+	2	gene_id "LOC115223148"; db_xref "GeneID:115223148"; gbkey "CDS"; gene "LOC115223148"; ID ""; gene_name "LOC115223148"; transcript_id "XM_029793571.2"; product "leucine-rich repeat-containing protein 27-like isoform X1"; protein_id "XP_029649431.1"; exon_number "4";
NC_043018.1	Gnomon	CDS	14540722	14540871	.	+	1	gene_id "LOC115223148"; db_xref "GeneID:115223148"; gbkey "CDS"; gene "LOC115223148"; ID ""; gene_name "LOC115223148"; transcript_id "XM_029793571.2"; product "leucine-rich repeat-containing protein 27-like isoform X1"; protein_id "XP_029649431.1"; exon_number "5";
NC_043018.1	Gnomon	CDS	14541976	14542049	.	+	1	gene_id "LOC115223148"; db_xref "GeneID:115223148"; gbkey "CDS"; gene "LOC115223148"; ID ""; gene_name "LOC115223148"; transcript_id "XM_029793571.2"; product "leucine-rich repeat-containing protein 27-like isoform X1"; protein_id "XP_029649431.1"; exon_number "6";
NC_043018.1	Gnomon	CDS	14543838	14543920	.	+	2	gene_id "LOC115223148"; db_xref "GeneID:115223148"; gbkey "CDS"; gene "LOC115223148"; ID ""; gene_name "LOC115223148"; transcript_id "XM_029793571.2"; product "leucine-rich repeat-containing protein 27-like isoform X1"; protein_id "XP_029649431.1"; exon_number "7";
NC_043018.1	Gnomon	CDS	14544737	14544807	.	+	0	gene_id "LOC115223148"; db_xref "GeneID:115223148"; gbkey "CDS"; gene "LOC115223148"; ID ""; gene_name "LOC115223148"; transcript_id "XM_029793571.2"; product "leucine-rich repeat-containing protein 27-like isoform X1"; protein_id "XP_029649431.1"; exon_number "8";
NC_043018.1	Gnomon	CDS	14547064	14547190	.	+	1	gene_id "LOC115223148"; db_xref "GeneID:115223148"; gbkey "CDS"; gene "LOC115223148"; ID ""; gene_name "LOC115223148"; transcript_id "XM_029793571.2"; product "leucine-rich repeat-containing protein 27-like isoform X1"; protein_id "XP_029649431.1"; exon_number "9";
NC_043018.1	Gnomon	CDS	14548206	14548283	.	+	0	gene_id "LOC115223148"; db_xref "GeneID:115223148"; gbkey "CDS"; gene "LOC115223148"; ID ""; gene_name "LOC115223148"; transcript_id "XM_029793571.2"; product "leucine-rich repeat-containing protein 27-like isoform X1"; protein_id "XP_029649431.1"; exon_number "10";
NC_043018.1	Gnomon	exon	14532624	14533535	.	+	.	gene_id "LOC115223148"; db_xref "GeneID:115223148"; gbkey "mRNA"; gene "LOC115223148"; ID ""; gene_name "LOC115223148"; transcript_id "XM_029793571.2"; product "leucine-rich repeat-containing protein 27-like, transcript variant X1"; exon_number "1"; model_evidence "Supporting evidence includes similarity to: 100% coverage of the annotated genomic feature by RNAseq alignments, including 8 samples with support for all annotated introns";
NC_043018.1	Gnomon	exon	14535200	14535392	.	+	.	gene_id "LOC115223148"; db_xref "GeneID:115223148"; gbkey "mRNA"; gene "LOC115223148"; ID ""; gene_name "LOC115223148"; transcript_id "XM_029793571.2"; product "leucine-rich repeat-containing protein 27-like, transcript variant X1"; exon_number "2"; model_evidence "Supporting evidence includes similarity to: 100% coverage of the annotated genomic feature by RNAseq alignments, including 8 samples with support for all annotated introns";
NC_043018.1	Gnomon	exon	14535912	14536043	.	+	.	gene_id "LOC115223148"; db_xref "GeneID:115223148"; gbkey "mRNA"; gene "LOC115223148"; ID ""; gene_name "LOC115223148"; transcript_id "XM_029793571.2"; product "leucine-rich repeat-containing protein 27-like, transcript variant X1"; exon_number "3"; model_evidence "Supporting evidence includes similarity to: 100% coverage of the annotated genomic feature by RNAseq alignments, including 8 samples with support for all annotated introns";
NC_043018.1	Gnomon	exon	14538212	14538518	.	+	.	gene_id "LOC115223148"; db_xref "GeneID:115223148"; gbkey "mRNA"; gene "LOC115223148"; ID ""; gene_name "LOC115223148"; transcript_id "XM_029793571.2"; product "leucine-rich repeat-containing protein 27-like, transcript variant X1"; exon_number "4"; model_evidence "Supporting evidence includes similarity to: 100% coverage of the annotated genomic feature by RNAseq alignments, including 8 samples with support for all annotated introns";
NC_043018.1	Gnomon	exon	14540722	14540871	.	+	.	gene_id "LOC115223148"; db_xref "GeneID:115223148"; gbkey "mRNA"; gene "LOC115223148"; ID ""; gene_name "LOC115223148"; transcript_id "XM_029793571.2"; product "leucine-rich repeat-containing protein 27-like, transcript variant X1"; exon_number "5"; model_evidence "Supporting evidence includes similarity to: 100% coverage of the annotated genomic feature by RNAseq alignments, including 8 samples with support for all annotated introns";
NC_043018.1	Gnomon	exon	14541976	14542049	.	+	.	gene_id "LOC115223148"; db_xref "GeneID:115223148"; gbkey "mRNA"; gene "LOC115223148"; ID ""; gene_name "LOC115223148"; transcript_id "XM_029793571.2"; product "leucine-rich repeat-containing protein 27-like, transcript variant X1"; exon_number "6"; model_evidence "Supporting evidence includes similarity to: 100% coverage of the annotated genomic feature by RNAseq alignments, including 8 samples with support for all annotated introns";
NC_043018.1	Gnomon	exon	14543838	14543920	.	+	.	gene_id "LOC115223148"; db_xref "GeneID:115223148"; gbkey "mRNA"; gene "LOC115223148"; ID ""; gene_name "LOC115223148"; transcript_id "XM_029793571.2"; product "leucine-rich repeat-containing protein 27-like, transcript variant X1"; exon_number "7"; model_evidence "Supporting evidence includes similarity to: 100% coverage of the annotated genomic feature by RNAseq alignments, including 8 samples with support for all annotated introns";
NC_043018.1	Gnomon	exon	14544737	14544807	.	+	.	gene_id "LOC115223148"; db_xref "GeneID:115223148"; gbkey "mRNA"; gene "LOC115223148"; ID ""; gene_name "LOC115223148"; transcript_id "XM_029793571.2"; product "leucine-rich repeat-containing protein 27-like, transcript variant X1"; exon_number "8"; model_evidence "Supporting evidence includes similarity to: 100% coverage of the annotated genomic feature by RNAseq alignments, including 8 samples with support for all annotated introns";
NC_043018.1	Gnomon	exon	14547064	14547190	.	+	.	gene_id "LOC115223148"; db_xref "GeneID:115223148"; gbkey "mRNA"; gene "LOC115223148"; ID ""; gene_name "LOC115223148"; transcript_id "XM_029793571.2"; product "leucine-rich repeat-containing protein 27-like, transcript variant X1"; exon_number "9"; model_evidence "Supporting evidence includes similarity to: 100% coverage of the annotated genomic feature by RNAseq alignments, including 8 samples with support for all annotated introns";
NC_043018.1	Gnomon	exon	14548206	14548445	.	+	.	gene_id "LOC115223148"; db_xref "GeneID:115223148"; gbkey "mRNA"; gene "LOC115223148"; ID ""; gene_name "LOC115223148"; transcript_id "XM_029793571.2"; product "leucine-rich repeat-containing protein 27-like, transcript variant X1"; exon_number "10"; model_evidence "Supporting evidence includes similarity to: 100% coverage of the annotated genomic feature by RNAseq alignments, including 8 samples with support for all annotated introns";
NC_043018.1	Gnomon	start_codon	14533176	14533178	.	+	0	gene_id "LOC115223148"; db_xref "GeneID:115223148"; gbkey "CDS"; gene "LOC115223148"; ID ""; gene_name "LOC115223148"; transcript_id "XM_029793571.2"; product "leucine-rich repeat-containing protein 27-like isoform X1"; protein_id "XP_029649431.1"; exon_number "1";
NC_043018.1	Gnomon	stop_codon	14548284	14548286	.	+	0	gene_id "LOC115223148"; db_xref "GeneID:115223148"; gbkey "CDS"; gene "LOC115223148"; ID ""; gene_name "LOC115223148"; transcript_id "XM_029793571.2"; product "leucine-rich repeat-containing protein 27-like isoform X1"; protein_id "XP_029649431.1"; exon_number "10";
NC_043018.1	Gnomon	transcript	14532626	14548445	.	+	.	gene_id "LOC115223148"; ID "XM_029793572.2"; gene_name "LOC115223148"; transcript_id "XM_029793572.2";
NC_043018.1	Gnomon	CDS	14533176	14533535	.	+	0	gene_id "LOC115223148"; db_xref "GeneID:115223148"; gbkey "CDS"; gene "LOC115223148"; ID ""; gene_name "LOC115223148"; transcript_id "XM_029793572.2"; product "leucine-rich repeat-containing protein 27-like isoform X2"; protein_id "XP_029649432.1"; exon_number "1";
NC_043018.1	Gnomon	CDS	14535200	14535392	.	+	0	gene_id "LOC115223148"; db_xref "GeneID:115223148"; gbkey "CDS"; gene "LOC115223148"; ID ""; gene_name "LOC115223148"; transcript_id "XM_029793572.2"; product "leucine-rich repeat-containing protein 27-like isoform X2"; protein_id "XP_029649432.1"; exon_number "2";
NC_043018.1	Gnomon	CDS	14535912	14536043	.	+	2	gene_id "LOC115223148"; db_xref "GeneID:115223148"; gbkey "CDS"; gene "LOC115223148"; ID ""; gene_name "LOC115223148"; transcript_id "XM_029793572.2"; product "leucine-rich repeat-containing protein 27-like isoform X2"; protein_id "XP_029649432.1"; exon_number "3";
NC_043018.1	Gnomon	CDS	14538212	14538518	.	+	2	gene_id "LOC115223148"; db_xref "GeneID:115223148"; gbkey "CDS"; gene "LOC115223148"; ID ""; gene_name "LOC115223148"; transcript_id "XM_029793572.2"; product "leucine-rich repeat-containing protein 27-like isoform X2"; protein_id "XP_029649432.1"; exon_number "4";
NC_043018.1	Gnomon	CDS	14540722	14540835	.	+	1	gene_id "LOC115223148"; db_xref "GeneID:115223148"; gbkey "CDS"; gene "LOC115223148"; ID ""; gene_name "LOC115223148"; transcript_id "XM_029793572.2"; product "leucine-rich repeat-containing protein 27-like isoform X2"; protein_id "XP_029649432.1"; exon_number "5";
NC_043018.1	Gnomon	CDS	14541976	14542049	.	+	1	gene_id "LOC115223148"; db_xref "GeneID:115223148"; gbkey "CDS"; gene "LOC115223148"; ID ""; gene_name "LOC115223148"; transcript_id "XM_029793572.2"; product "leucine-rich repeat-containing protein 27-like isoform X2"; protein_id "XP_029649432.1"; exon_number "6";
NC_043018.1	Gnomon	CDS	14543838	14543920	.	+	2	gene_id "LOC115223148"; db_xref "GeneID:115223148"; gbkey "CDS"; gene "LOC115223148"; ID ""; gene_name "LOC115223148"; transcript_id "XM_029793572.2"; product "leucine-rich repeat-containing protein 27-like isoform X2"; protein_id "XP_029649432.1"; exon_number "7";
NC_043018.1	Gnomon	CDS	14544737	14544807	.	+	0	gene_id "LOC115223148"; db_xref "GeneID:115223148"; gbkey "CDS"; gene "LOC115223148"; ID ""; gene_name "LOC115223148"; transcript_id "XM_029793572.2"; product "leucine-rich repeat-containing protein 27-like isoform X2"; protein_id "XP_029649432.1"; exon_number "8";
NC_043018.1	Gnomon	CDS	14547064	14547190	.	+	1	gene_id "LOC115223148"; db_xref "GeneID:115223148"; gbkey "CDS"; gene "LOC115223148"; ID ""; gene_name "LOC115223148"; transcript_id "XM_029793572.2"; product "leucine-rich repeat-containing protein 27-like isoform X2"; protein_id "XP_029649432.1"; exon_number "9";
NC_043018.1	Gnomon	CDS	14548206	14548283	.	+	0	gene_id "LOC115223148"; db_xref "GeneID:115223148"; gbkey "CDS"; gene "LOC115223148"; ID ""; gene_name "LOC115223148"; transcript_id "XM_029793572.2"; product "leucine-rich repeat-containing protein 27-like isoform X2"; protein_id "XP_029649432.1"; exon_number "10";
NC_043018.1	Gnomon	exon	14532626	14533535	.	+	.	gene_id "LOC115223148"; db_xref "GeneID:115223148"; gbkey "mRNA"; gene "LOC115223148"; ID ""; gene_name "LOC115223148"; transcript_id "XM_029793572.2"; product "leucine-rich repeat-containing protein 27-like, transcript variant X2"; exon_number "1"; model_evidence "Supporting evidence includes similarity to: 100% coverage of the annotated genomic feature by RNAseq alignments, including 21 samples with support for all annotated introns";
NC_043018.1	Gnomon	exon	14535200	14535392	.	+	.	gene_id "LOC115223148"; db_xref "GeneID:115223148"; gbkey "mRNA"; gene "LOC115223148"; ID ""; gene_name "LOC115223148"; transcript_id "XM_029793572.2"; product "leucine-rich repeat-containing protein 27-like, transcript variant X2"; exon_number "2"; model_evidence "Supporting evidence includes similarity to: 100% coverage of the annotated genomic feature by RNAseq alignments, including 21 samples with support for all annotated introns";
NC_043018.1	Gnomon	exon	14535912	14536043	.	+	.	gene_id "LOC115223148"; db_xref "GeneID:115223148"; gbkey "mRNA"; gene "LOC115223148"; ID ""; gene_name "LOC115223148"; transcript_id "XM_029793572.2"; product "leucine-rich repeat-containing protein 27-like, transcript variant X2"; exon_number "3"; model_evidence "Supporting evidence includes similarity to: 100% coverage of the annotated genomic feature by RNAseq alignments, including 21 samples with support for all annotated introns";
NC_043018.1	Gnomon	exon	14538212	14538518	.	+	.	gene_id "LOC115223148"; db_xref "GeneID:115223148"; gbkey "mRNA"; gene "LOC115223148"; ID ""; gene_name "LOC115223148"; transcript_id "XM_029793572.2"; product "leucine-rich repeat-containing protein 27-like, transcript variant X2"; exon_number "4"; model_evidence "Supporting evidence includes similarity to: 100% coverage of the annotated genomic feature by RNAseq alignments, including 21 samples with support for all annotated introns";
NC_043018.1	Gnomon	exon	14540722	14540835	.	+	.	gene_id "LOC115223148"; db_xref "GeneID:115223148"; gbkey "mRNA"; gene "LOC115223148"; ID ""; gene_name "LOC115223148"; transcript_id "XM_029793572.2"; product "leucine-rich repeat-containing protein 27-like, transcript variant X2"; exon_number "5"; model_evidence "Supporting evidence includes similarity to: 100% coverage of the annotated genomic feature by RNAseq alignments, including 21 samples with support for all annotated introns";
NC_043018.1	Gnomon	exon	14541976	14542049	.	+	.	gene_id "LOC115223148"; db_xref "GeneID:115223148"; gbkey "mRNA"; gene "LOC115223148"; ID ""; gene_name "LOC115223148"; transcript_id "XM_029793572.2"; product "leucine-rich repeat-containing protein 27-like, transcript variant X2"; exon_number "6"; model_evidence "Supporting evidence includes similarity to: 100% coverage of the annotated genomic feature by RNAseq alignments, including 21 samples with support for all annotated introns";
NC_043018.1	Gnomon	exon	14543838	14543920	.	+	.	gene_id "LOC115223148"; db_xref "GeneID:115223148"; gbkey "mRNA"; gene "LOC115223148"; ID ""; gene_name "LOC115223148"; transcript_id "XM_029793572.2"; product "leucine-rich repeat-containing protein 27-like, transcript variant X2"; exon_number "7"; model_evidence "Supporting evidence includes similarity to: 100% coverage of the annotated genomic feature by RNAseq alignments, including 21 samples with support for all annotated introns";
NC_043018.1	Gnomon	exon	14544737	14544807	.	+	.	gene_id "LOC115223148"; db_xref "GeneID:115223148"; gbkey "mRNA"; gene "LOC115223148"; ID ""; gene_name "LOC115223148"; transcript_id "XM_029793572.2"; product "leucine-rich repeat-containing protein 27-like, transcript variant X2"; exon_number "8"; model_evidence "Supporting evidence includes similarity to: 100% coverage of the annotated genomic feature by RNAseq alignments, including 21 samples with support for all annotated introns";
NC_043018.1	Gnomon	exon	14547064	14547190	.	+	.	gene_id "LOC115223148"; db_xref "GeneID:115223148"; gbkey "mRNA"; gene "LOC115223148"; ID ""; gene_name "LOC115223148"; transcript_id "XM_029793572.2"; product "leucine-rich repeat-containing protein 27-like, transcript variant X2"; exon_number "9"; model_evidence "Supporting evidence includes similarity to: 100% coverage of the annotated genomic feature by RNAseq alignments, including 21 samples with support for all annotated introns";
NC_043018.1	Gnomon	exon	14548206	14548445	.	+	.	gene_id "LOC115223148"; db_xref "GeneID:115223148"; gbkey "mRNA"; gene "LOC115223148"; ID ""; gene_name "LOC115223148"; transcript_id "XM_029793572.2"; product "leucine-rich repeat-containing protein 27-like, transcript variant X2"; exon_number "10"; model_evidence "Supporting evidence includes similarity to: 100% coverage of the annotated genomic feature by RNAseq alignments, including 21 samples with support for all annotated introns";
NC_043018.1	Gnomon	start_codon	14533176	14533178	.	+	0	gene_id "LOC115223148"; db_xref "GeneID:115223148"; gbkey "CDS"; gene "LOC115223148"; ID ""; gene_name "LOC115223148"; transcript_id "XM_029793572.2"; product "leucine-rich repeat-containing protein 27-like isoform X2"; protein_id "XP_029649432.1"; exon_number "1";
NC_043018.1	Gnomon	stop_codon	14548284	14548286	.	+	0	gene_id "LOC115223148"; db_xref "GeneID:115223148"; gbkey "CDS"; gene "LOC115223148"; ID ""; gene_name "LOC115223148"; transcript_id "XM_029793572.2"; product "leucine-rich repeat-containing protein 27-like isoform X2"; protein_id "XP_029649432.1"; exon_number "10";
NC_043018.1	Gnomon	gene	14968021	15039777	.	-	.	gene_id "LOC115223149"; db_xref "GeneID:115223149"; gbkey "Gene"; gene "LOC115223149"; gene_biotype "protein_coding"; ID ""; gene_name "LOC115223149";
NC_043018.1	Gnomon~FLAMseq	transcript	14968021	15039777	.	-	.	gene_id "LOC115223149"; ID "XM_029793574.2"; gene_name "LOC115223149"; transcript_id "FLAMseq_ext~XM_029793574.2"; three_prime_ext "7484";
NC_043018.1	Gnomon~FLAMseq	exon	14975505	14975768	.	-	.	gene_id "LOC115223149"; db_xref "GeneID:115223149"; gbkey "mRNA"; gene "LOC115223149"; ID ""; gene_name "LOC115223149"; transcript_id "FLAMseq_ext~XM_029793574.2"; product "sialin"; exon_number "11"; model_evidence "Supporting evidence includes similarity to: 5 Proteins, and 100% coverage of the annotated genomic feature by RNAseq alignments, including 7 samples with support for all annotated introns";
NC_043018.1	Gnomon~FLAMseq	exon	14976231	14976472	.	-	.	gene_id "LOC115223149"; db_xref "GeneID:115223149"; gbkey "mRNA"; gene "LOC115223149"; ID ""; gene_name "LOC115223149"; transcript_id "FLAMseq_ext~XM_029793574.2"; product "sialin"; exon_number "10"; model_evidence "Supporting evidence includes similarity to: 5 Proteins, and 100% coverage of the annotated genomic feature by RNAseq alignments, including 7 samples with support for all annotated introns";
NC_043018.1	Gnomon~FLAMseq	exon	14977635	14977767	.	-	.	gene_id "LOC115223149"; db_xref "GeneID:115223149"; gbkey "mRNA"; gene "LOC115223149"; ID ""; gene_name "LOC115223149"; transcript_id "FLAMseq_ext~XM_029793574.2"; product "sialin"; exon_number "9"; model_evidence "Supporting evidence includes similarity to: 5 Proteins, and 100% coverage of the annotated genomic feature by RNAseq alignments, including 7 samples with support for all annotated introns";
NC_043018.1	Gnomon~FLAMseq	exon	14979268	14979417	.	-	.	gene_id "LOC115223149"; db_xref "GeneID:115223149"; gbkey "mRNA"; gene "LOC115223149"; ID ""; gene_name "LOC115223149"; transcript_id "FLAMseq_ext~XM_029793574.2"; product "sialin"; exon_number "8"; model_evidence "Supporting evidence includes similarity to: 5 Proteins, and 100% coverage of the annotated genomic feature by RNAseq alignments, including 7 samples with support for all annotated introns";
NC_043018.1	Gnomon~FLAMseq	exon	14984078	14984214	.	-	.	gene_id "LOC115223149"; db_xref "GeneID:115223149"; gbkey "mRNA"; gene "LOC115223149"; ID ""; gene_name "LOC115223149"; transcript_id "FLAMseq_ext~XM_029793574.2"; product "sialin"; exon_number "7"; model_evidence "Supporting evidence includes similarity to: 5 Proteins, and 100% coverage of the annotated genomic feature by RNAseq alignments, including 7 samples with support for all annotated introns";
NC_043018.1	Gnomon~FLAMseq	exon	14985802	14985897	.	-	.	gene_id "LOC115223149"; db_xref "GeneID:115223149"; gbkey "mRNA"; gene "LOC115223149"; ID ""; gene_name "LOC115223149"; transcript_id "FLAMseq_ext~XM_029793574.2"; product "sialin"; exon_number "6"; model_evidence "Supporting evidence includes similarity to: 5 Proteins, and 100% coverage of the annotated genomic feature by RNAseq alignments, including 7 samples with support for all annotated introns";
NC_043018.1	Gnomon~FLAMseq	exon	14988529	14988616	.	-	.	gene_id "LOC115223149"; db_xref "GeneID:115223149"; gbkey "mRNA"; gene "LOC115223149"; ID ""; gene_name "LOC115223149"; transcript_id "FLAMseq_ext~XM_029793574.2"; product "sialin"; exon_number "5"; model_evidence "Supporting evidence includes similarity to: 5 Proteins, and 100% coverage of the annotated genomic feature by RNAseq alignments, including 7 samples with support for all annotated introns";
NC_043018.1	Gnomon~FLAMseq	exon	14996371	14996604	.	-	.	gene_id "LOC115223149"; db_xref "GeneID:115223149"; gbkey "mRNA"; gene "LOC115223149"; ID ""; gene_name "LOC115223149"; transcript_id "FLAMseq_ext~XM_029793574.2"; product "sialin"; exon_number "4"; model_evidence "Supporting evidence includes similarity to: 5 Proteins, and 100% coverage of the annotated genomic feature by RNAseq alignments, including 7 samples with support for all annotated introns";
NC_043018.1	Gnomon~FLAMseq	exon	15005028	15005275	.	-	.	gene_id "LOC115223149"; db_xref "GeneID:115223149"; gbkey "mRNA"; gene "LOC115223149"; ID ""; gene_name "LOC115223149"; transcript_id "FLAMseq_ext~XM_029793574.2"; product "sialin"; exon_number "3"; model_evidence "Supporting evidence includes similarity to: 5 Proteins, and 100% coverage of the annotated genomic feature by RNAseq alignments, including 7 samples with support for all annotated introns";
NC_043018.1	Gnomon~FLAMseq	exon	15028592	15028742	.	-	.	gene_id "LOC115223149"; db_xref "GeneID:115223149"; gbkey "mRNA"; gene "LOC115223149"; ID ""; gene_name "LOC115223149"; transcript_id "FLAMseq_ext~XM_029793574.2"; product "sialin"; exon_number "2"; model_evidence "Supporting evidence includes similarity to: 5 Proteins, and 100% coverage of the annotated genomic feature by RNAseq alignments, including 7 samples with support for all annotated introns";
NC_043018.1	Gnomon~FLAMseq	exon	15039733	15039777	.	-	.	gene_id "LOC115223149"; db_xref "GeneID:115223149"; gbkey "mRNA"; gene "LOC115223149"; ID ""; gene_name "LOC115223149"; transcript_id "FLAMseq_ext~XM_029793574.2"; product "sialin"; exon_number "1"; model_evidence "Supporting evidence includes similarity to: 5 Proteins, and 100% coverage of the annotated genomic feature by RNAseq alignments, including 7 samples with support for all annotated introns";
NC_043018.1	Gnomon~FLAMseq	exon	14968021	14975768	.	-	.	gene_id "LOC115223149"; db_xref "GeneID:115223149"; gbkey "mRNA"; gene "LOC115223149"; ID ""; gene_name "LOC115223149"; transcript_id "FLAMseq_ext~XM_029793574.2"; product ""; exon_number "11"; model_evidence "Supporting evidence includes similarity to: 5 Proteins, and 100% coverage of the annotated genomic feature by RNAseq alignments"; three_prime_ext "7484";
NC_043018.1	Gnomon	transcript	14975505	15039777	.	-	.	gene_id "LOC115223149"; ID "XM_029793574.2"; gene_name "LOC115223149"; transcript_id "XM_029793574.2";
NC_043018.1	Gnomon	CDS	14975583	14975768	.	-	0	gene_id "LOC115223149"; db_xref "GeneID:115223149"; gbkey "CDS"; gene "LOC115223149"; ID ""; gene_name "LOC115223149"; transcript_id "XM_029793574.2"; product "sialin"; protein_id "XP_029649434.1"; exon_number "11";
NC_043018.1	Gnomon	CDS	14976231	14976472	.	-	2	gene_id "LOC115223149"; db_xref "GeneID:115223149"; gbkey "CDS"; gene "LOC115223149"; ID ""; gene_name "LOC115223149"; transcript_id "XM_029793574.2"; product "sialin"; protein_id "XP_029649434.1"; exon_number "10";
NC_043018.1	Gnomon	CDS	14977635	14977767	.	-	0	gene_id "LOC115223149"; db_xref "GeneID:115223149"; gbkey "CDS"; gene "LOC115223149"; ID ""; gene_name "LOC115223149"; transcript_id "XM_029793574.2"; product "sialin"; protein_id "XP_029649434.1"; exon_number "9";
NC_043018.1	Gnomon	CDS	14979268	14979417	.	-	0	gene_id "LOC115223149"; db_xref "GeneID:115223149"; gbkey "CDS"; gene "LOC115223149"; ID ""; gene_name "LOC115223149"; transcript_id "XM_029793574.2"; product "sialin"; protein_id "XP_029649434.1"; exon_number "8";
NC_043018.1	Gnomon	CDS	14984078	14984214	.	-	2	gene_id "LOC115223149"; db_xref "GeneID:115223149"; gbkey "CDS"; gene "LOC115223149"; ID ""; gene_name "LOC115223149"; transcript_id "XM_029793574.2"; product "sialin"; protein_id "XP_029649434.1"; exon_number "7";
NC_043018.1	Gnomon	CDS	14985802	14985897	.	-	2	gene_id "LOC115223149"; db_xref "GeneID:115223149"; gbkey "CDS"; gene "LOC115223149"; ID ""; gene_name "LOC115223149"; transcript_id "XM_029793574.2"; product "sialin"; protein_id "XP_029649434.1"; exon_number "6";
NC_043018.1	Gnomon	CDS	14988529	14988616	.	-	0	gene_id "LOC115223149"; db_xref "GeneID:115223149"; gbkey "CDS"; gene "LOC115223149"; ID ""; gene_name "LOC115223149"; transcript_id "XM_029793574.2"; product "sialin"; protein_id "XP_029649434.1"; exon_number "5";
NC_043018.1	Gnomon	CDS	14996371	14996604	.	-	0	gene_id "LOC115223149"; db_xref "GeneID:115223149"; gbkey "CDS"; gene "LOC115223149"; ID ""; gene_name "LOC115223149"; transcript_id "XM_029793574.2"; product "sialin"; protein_id "XP_029649434.1"; exon_number "4";
NC_043018.1	Gnomon	CDS	15005028	15005275	.	-	2	gene_id "LOC115223149"; db_xref "GeneID:115223149"; gbkey "CDS"; gene "LOC115223149"; ID ""; gene_name "LOC115223149"; transcript_id "XM_029793574.2"; product "sialin"; protein_id "XP_029649434.1"; exon_number "3";
NC_043018.1	Gnomon	CDS	15028592	15028640	.	-	0	gene_id "LOC115223149"; db_xref "GeneID:115223149"; gbkey "CDS"; gene "LOC115223149"; ID ""; gene_name "LOC115223149"; transcript_id "XM_029793574.2"; product "sialin"; protein_id "XP_029649434.1"; exon_number "2";
NC_043018.1	Gnomon	exon	14975505	14975768	.	-	.	gene_id "LOC115223149"; db_xref "GeneID:115223149"; gbkey "mRNA"; gene "LOC115223149"; ID ""; gene_name "LOC115223149"; transcript_id "XM_029793574.2"; product "sialin"; exon_number "11"; model_evidence "Supporting evidence includes similarity to: 5 Proteins, and 100% coverage of the annotated genomic feature by RNAseq alignments, including 7 samples with support for all annotated introns";
NC_043018.1	Gnomon	exon	14976231	14976472	.	-	.	gene_id "LOC115223149"; db_xref "GeneID:115223149"; gbkey "mRNA"; gene "LOC115223149"; ID ""; gene_name "LOC115223149"; transcript_id "XM_029793574.2"; product "sialin"; exon_number "10"; model_evidence "Supporting evidence includes similarity to: 5 Proteins, and 100% coverage of the annotated genomic feature by RNAseq alignments, including 7 samples with support for all annotated introns";
NC_043018.1	Gnomon	exon	14977635	14977767	.	-	.	gene_id "LOC115223149"; db_xref "GeneID:115223149"; gbkey "mRNA"; gene "LOC115223149"; ID ""; gene_name "LOC115223149"; transcript_id "XM_029793574.2"; product "sialin"; exon_number "9"; model_evidence "Supporting evidence includes similarity to: 5 Proteins, and 100% coverage of the annotated genomic feature by RNAseq alignments, including 7 samples with support for all annotated introns";
NC_043018.1	Gnomon	exon	14979268	14979417	.	-	.	gene_id "LOC115223149"; db_xref "GeneID:115223149"; gbkey "mRNA"; gene "LOC115223149"; ID ""; gene_name "LOC115223149"; transcript_id "XM_029793574.2"; product "sialin"; exon_number "8"; model_evidence "Supporting evidence includes similarity to: 5 Proteins, and 100% coverage of the annotated genomic feature by RNAseq alignments, including 7 samples with support for all annotated introns";
NC_043018.1	Gnomon	exon	14984078	14984214	.	-	.	gene_id "LOC115223149"; db_xref "GeneID:115223149"; gbkey "mRNA"; gene "LOC115223149"; ID ""; gene_name "LOC115223149"; transcript_id "XM_029793574.2"; product "sialin"; exon_number "7"; model_evidence "Supporting evidence includes similarity to: 5 Proteins, and 100% coverage of the annotated genomic feature by RNAseq alignments, including 7 samples with support for all annotated introns";
NC_043018.1	Gnomon	exon	14985802	14985897	.	-	.	gene_id "LOC115223149"; db_xref "GeneID:115223149"; gbkey "mRNA"; gene "LOC115223149"; ID ""; gene_name "LOC115223149"; transcript_id "XM_029793574.2"; product "sialin"; exon_number "6"; model_evidence "Supporting evidence includes similarity to: 5 Proteins, and 100% coverage of the annotated genomic feature by RNAseq alignments, including 7 samples with support for all annotated introns";
NC_043018.1	Gnomon	exon	14988529	14988616	.	-	.	gene_id "LOC115223149"; db_xref "GeneID:115223149"; gbkey "mRNA"; gene "LOC115223149"; ID ""; gene_name "LOC115223149"; transcript_id "XM_029793574.2"; product "sialin"; exon_number "5"; model_evidence "Supporting evidence includes similarity to: 5 Proteins, and 100% coverage of the annotated genomic feature by RNAseq alignments, including 7 samples with support for all annotated introns";
NC_043018.1	Gnomon	exon	14996371	14996604	.	-	.	gene_id "LOC115223149"; db_xref "GeneID:115223149"; gbkey "mRNA"; gene "LOC115223149"; ID ""; gene_name "LOC115223149"; transcript_id "XM_029793574.2"; product "sialin"; exon_number "4"; model_evidence "Supporting evidence includes similarity to: 5 Proteins, and 100% coverage of the annotated genomic feature by RNAseq alignments, including 7 samples with support for all annotated introns";
NC_043018.1	Gnomon	exon	15005028	15005275	.	-	.	gene_id "LOC115223149"; db_xref "GeneID:115223149"; gbkey "mRNA"; gene "LOC115223149"; ID ""; gene_name "LOC115223149"; transcript_id "XM_029793574.2"; product "sialin"; exon_number "3"; model_evidence "Supporting evidence includes similarity to: 5 Proteins, and 100% coverage of the annotated genomic feature by RNAseq alignments, including 7 samples with support for all annotated introns";
NC_043018.1	Gnomon	exon	15028592	15028742	.	-	.	gene_id "LOC115223149"; db_xref "GeneID:115223149"; gbkey "mRNA"; gene "LOC115223149"; ID ""; gene_name "LOC115223149"; transcript_id "XM_029793574.2"; product "sialin"; exon_number "2"; model_evidence "Supporting evidence includes similarity to: 5 Proteins, and 100% coverage of the annotated genomic feature by RNAseq alignments, including 7 samples with support for all annotated introns";
NC_043018.1	Gnomon	exon	15039733	15039777	.	-	.	gene_id "LOC115223149"; db_xref "GeneID:115223149"; gbkey "mRNA"; gene "LOC115223149"; ID ""; gene_name "LOC115223149"; transcript_id "XM_029793574.2"; product "sialin"; exon_number "1"; model_evidence "Supporting evidence includes similarity to: 5 Proteins, and 100% coverage of the annotated genomic feature by RNAseq alignments, including 7 samples with support for all annotated introns";
NC_043018.1	Gnomon	start_codon	15028638	15028640	.	-	0	gene_id "LOC115223149"; db_xref "GeneID:115223149"; gbkey "CDS"; gene "LOC115223149"; ID ""; gene_name "LOC115223149"; transcript_id "XM_029793574.2"; product "sialin"; protein_id "XP_029649434.1"; exon_number "2";
NC_043018.1	Gnomon	stop_codon	14975580	14975582	.	-	0	gene_id "LOC115223149"; db_xref "GeneID:115223149"; gbkey "CDS"; gene "LOC115223149"; ID ""; gene_name "LOC115223149"; transcript_id "XM_029793574.2"; product "sialin"; protein_id "XP_029649434.1"; exon_number "11";
NC_043018.1	Gnomon	gene	15089844	15132064	.	-	.	gene_id "LOC115223150"; db_xref "GeneID:115223150"; gbkey "Gene"; gene "LOC115223150"; gene_biotype "protein_coding"; ID ""; gene_name "LOC115223150";
NC_043018.1	Gnomon~FLAMseq	transcript	15089844	15110690	.	-	.	gene_id "LOC115223150"; ID "XM_036512145.1"; gene_name "LOC115223150"; transcript_id "FLAMseq_ext~XM_036512145.1"; three_prime_ext "3971";
NC_043018.1	Gnomon~FLAMseq	exon	15093815	15095033	.	-	.	gene_id "LOC115223150"; db_xref "GeneID:115223150"; gbkey "mRNA"; gene "LOC115223150"; ID ""; gene_name "LOC115223150"; transcript_id "FLAMseq_ext~XM_036512145.1"; product "BTB/POZ domain-containing protein 17-like, transcript variant X1"; exon_number "4"; model_evidence "Supporting evidence includes similarity to: 100% coverage of the annotated genomic feature by RNAseq alignments, including 1 sample with support for all annotated introns";
NC_043018.1	Gnomon~FLAMseq	exon	15096439	15096537	.	-	.	gene_id "LOC115223150"; db_xref "GeneID:115223150"; gbkey "mRNA"; gene "LOC115223150"; ID ""; gene_name "LOC115223150"; transcript_id "FLAMseq_ext~XM_036512145.1"; product "BTB/POZ domain-containing protein 17-like, transcript variant X1"; exon_number "3"; model_evidence "Supporting evidence includes similarity to: 100% coverage of the annotated genomic feature by RNAseq alignments, including 1 sample with support for all annotated introns";
NC_043018.1	Gnomon~FLAMseq	exon	15097403	15097652	.	-	.	gene_id "LOC115223150"; db_xref "GeneID:115223150"; gbkey "mRNA"; gene "LOC115223150"; ID ""; gene_name "LOC115223150"; transcript_id "FLAMseq_ext~XM_036512145.1"; product "BTB/POZ domain-containing protein 17-like, transcript variant X1"; exon_number "2"; model_evidence "Supporting evidence includes similarity to: 100% coverage of the annotated genomic feature by RNAseq alignments, including 1 sample with support for all annotated introns";
NC_043018.1	Gnomon~FLAMseq	exon	15110598	15110690	.	-	.	gene_id "LOC115223150"; db_xref "GeneID:115223150"; gbkey "mRNA"; gene "LOC115223150"; ID ""; gene_name "LOC115223150"; transcript_id "FLAMseq_ext~XM_036512145.1"; product "BTB/POZ domain-containing protein 17-like, transcript variant X1"; exon_number "1"; model_evidence "Supporting evidence includes similarity to: 100% coverage of the annotated genomic feature by RNAseq alignments, including 1 sample with support for all annotated introns";
NC_043018.1	Gnomon~FLAMseq	exon	15089844	15095033	.	-	.	gene_id "LOC115223150"; db_xref "GeneID:115223150"; gbkey "mRNA"; gene "LOC115223150"; ID ""; gene_name "LOC115223150"; transcript_id "FLAMseq_ext~XM_036512145.1"; product "BTB/POZ domain-containing protein 17-like"; exon_number "4"; model_evidence "Supporting evidence includes similarity to: 100% coverage of the annotated genomic feature by RNAseq alignments"; three_prime_ext "3971";
NC_043018.1	Gnomon	transcript	15093816	15110712	.	-	.	gene_id "LOC115223150"; ID "XM_029793575.2"; gene_name "LOC115223150"; transcript_id "XM_029793575.2";
NC_043018.1	Gnomon	CDS	15093941	15095033	.	-	1	gene_id "LOC115223150"; db_xref "GeneID:115223150"; gbkey "CDS"; gene "LOC115223150"; ID ""; gene_name "LOC115223150"; transcript_id "XM_029793575.2"; product "BTB/POZ domain-containing protein 17-like isoform X2"; protein_id "XP_029649435.1"; exon_number "4";
NC_043018.1	Gnomon	CDS	15096439	15096537	.	-	1	gene_id "LOC115223150"; db_xref "GeneID:115223150"; gbkey "CDS"; gene "LOC115223150"; ID ""; gene_name "LOC115223150"; transcript_id "XM_029793575.2"; product "BTB/POZ domain-containing protein 17-like isoform X2"; protein_id "XP_029649435.1"; exon_number "3";
NC_043018.1	Gnomon	CDS	15097403	15097652	.	-	2	gene_id "LOC115223150"; db_xref "GeneID:115223150"; gbkey "CDS"; gene "LOC115223150"; ID ""; gene_name "LOC115223150"; transcript_id "XM_029793575.2"; product "BTB/POZ domain-containing protein 17-like isoform X2"; protein_id "XP_029649435.1"; exon_number "2";
NC_043018.1	Gnomon	CDS	15110613	15110625	.	-	0	gene_id "LOC115223150"; db_xref "GeneID:115223150"; gbkey "CDS"; gene "LOC115223150"; ID ""; gene_name "LOC115223150"; transcript_id "XM_029793575.2"; product "BTB/POZ domain-containing protein 17-like isoform X2"; protein_id "XP_029649435.1"; exon_number "1";
NC_043018.1	Gnomon	exon	15093816	15095033	.	-	.	gene_id "LOC115223150"; db_xref "GeneID:115223150"; gbkey "mRNA"; gene "LOC115223150"; ID ""; gene_name "LOC115223150"; transcript_id "XM_029793575.2"; product "BTB/POZ domain-containing protein 17-like, transcript variant X2"; exon_number "4"; model_evidence "Supporting evidence includes similarity to: 100% coverage of the annotated genomic feature by RNAseq alignments, including 6 samples with support for all annotated introns";
NC_043018.1	Gnomon	exon	15096439	15096537	.	-	.	gene_id "LOC115223150"; db_xref "GeneID:115223150"; gbkey "mRNA"; gene "LOC115223150"; ID ""; gene_name "LOC115223150"; transcript_id "XM_029793575.2"; product "BTB/POZ domain-containing protein 17-like, transcript variant X2"; exon_number "3"; model_evidence "Supporting evidence includes similarity to: 100% coverage of the annotated genomic feature by RNAseq alignments, including 6 samples with support for all annotated introns";
NC_043018.1	Gnomon	exon	15097403	15097652	.	-	.	gene_id "LOC115223150"; db_xref "GeneID:115223150"; gbkey "mRNA"; gene "LOC115223150"; ID ""; gene_name "LOC115223150"; transcript_id "XM_029793575.2"; product "BTB/POZ domain-containing protein 17-like, transcript variant X2"; exon_number "2"; model_evidence "Supporting evidence includes similarity to: 100% coverage of the annotated genomic feature by RNAseq alignments, including 6 samples with support for all annotated introns";
NC_043018.1	Gnomon	exon	15110613	15110712	.	-	.	gene_id "LOC115223150"; db_xref "GeneID:115223150"; gbkey "mRNA"; gene "LOC115223150"; ID ""; gene_name "LOC115223150"; transcript_id "XM_029793575.2"; product "BTB/POZ domain-containing protein 17-like, transcript variant X2"; exon_number "1"; model_evidence "Supporting evidence includes similarity to: 100% coverage of the annotated genomic feature by RNAseq alignments, including 6 samples with support for all annotated introns";
NC_043018.1	Gnomon	start_codon	15110623	15110625	.	-	0	gene_id "LOC115223150"; db_xref "GeneID:115223150"; gbkey "CDS"; gene "LOC115223150"; ID ""; gene_name "LOC115223150"; transcript_id "XM_029793575.2"; product "BTB/POZ domain-containing protein 17-like isoform X2"; protein_id "XP_029649435.1"; exon_number "1";
NC_043018.1	Gnomon	stop_codon	15093938	15093940	.	-	0	gene_id "LOC115223150"; db_xref "GeneID:115223150"; gbkey "CDS"; gene "LOC115223150"; ID ""; gene_name "LOC115223150"; transcript_id "XM_029793575.2"; product "BTB/POZ domain-containing protein 17-like isoform X2"; protein_id "XP_029649435.1"; exon_number "4";
NC_043018.1	Gnomon	transcript	15093816	15115258	.	-	.	gene_id "LOC115223150"; ID "XM_029793576.2"; gene_name "LOC115223150"; transcript_id "XM_029793576.2";
NC_043018.1	Gnomon	CDS	15093941	15095033	.	-	1	gene_id "LOC115223150"; db_xref "GeneID:115223150"; gbkey "CDS"; gene "LOC115223150"; ID ""; gene_name "LOC115223150"; transcript_id "XM_029793576.2"; product "BTB/POZ domain-containing protein 17-like isoform X3"; protein_id "XP_029649436.1"; exon_number "4";
NC_043018.1	Gnomon	CDS	15096439	15096537	.	-	1	gene_id "LOC115223150"; db_xref "GeneID:115223150"; gbkey "CDS"; gene "LOC115223150"; ID ""; gene_name "LOC115223150"; transcript_id "XM_029793576.2"; product "BTB/POZ domain-containing protein 17-like isoform X3"; protein_id "XP_029649436.1"; exon_number "3";
NC_043018.1	Gnomon	CDS	15097403	15097652	.	-	2	gene_id "LOC115223150"; db_xref "GeneID:115223150"; gbkey "CDS"; gene "LOC115223150"; ID ""; gene_name "LOC115223150"; transcript_id "XM_029793576.2"; product "BTB/POZ domain-containing protein 17-like isoform X3"; protein_id "XP_029649436.1"; exon_number "2";
NC_043018.1	Gnomon	CDS	15114896	15114899	.	-	0	gene_id "LOC115223150"; db_xref "GeneID:115223150"; gbkey "CDS"; gene "LOC115223150"; ID ""; gene_name "LOC115223150"; transcript_id "XM_029793576.2"; product "BTB/POZ domain-containing protein 17-like isoform X3"; protein_id "XP_029649436.1"; exon_number "1";
NC_043018.1	Gnomon	exon	15093816	15095033	.	-	.	gene_id "LOC115223150"; db_xref "GeneID:115223150"; gbkey "mRNA"; gene "LOC115223150"; ID ""; gene_name "LOC115223150"; transcript_id "XM_029793576.2"; product "BTB/POZ domain-containing protein 17-like, transcript variant X3"; exon_number "4"; model_evidence "Supporting evidence includes similarity to: 100% coverage of the annotated genomic feature by RNAseq alignments, including 27 samples with support for all annotated introns";
NC_043018.1	Gnomon	exon	15096439	15096537	.	-	.	gene_id "LOC115223150"; db_xref "GeneID:115223150"; gbkey "mRNA"; gene "LOC115223150"; ID ""; gene_name "LOC115223150"; transcript_id "XM_029793576.2"; product "BTB/POZ domain-containing protein 17-like, transcript variant X3"; exon_number "3"; model_evidence "Supporting evidence includes similarity to: 100% coverage of the annotated genomic feature by RNAseq alignments, including 27 samples with support for all annotated introns";
NC_043018.1	Gnomon	exon	15097403	15097652	.	-	.	gene_id "LOC115223150"; db_xref "GeneID:115223150"; gbkey "mRNA"; gene "LOC115223150"; ID ""; gene_name "LOC115223150"; transcript_id "XM_029793576.2"; product "BTB/POZ domain-containing protein 17-like, transcript variant X3"; exon_number "2"; model_evidence "Supporting evidence includes similarity to: 100% coverage of the annotated genomic feature by RNAseq alignments, including 27 samples with support for all annotated introns";
NC_043018.1	Gnomon	exon	15114896	15115258	.	-	.	gene_id "LOC115223150"; db_xref "GeneID:115223150"; gbkey "mRNA"; gene "LOC115223150"; ID ""; gene_name "LOC115223150"; transcript_id "XM_029793576.2"; product "BTB/POZ domain-containing protein 17-like, transcript variant X3"; exon_number "1"; model_evidence "Supporting evidence includes similarity to: 100% coverage of the annotated genomic feature by RNAseq alignments, including 27 samples with support for all annotated introns";
NC_043018.1	Gnomon	start_codon	15114897	15114899	.	-	0	gene_id "LOC115223150"; db_xref "GeneID:115223150"; gbkey "CDS"; gene "LOC115223150"; ID ""; gene_name "LOC115223150"; transcript_id "XM_029793576.2"; product "BTB/POZ domain-containing protein 17-like isoform X3"; protein_id "XP_029649436.1"; exon_number "1";
NC_043018.1	Gnomon	stop_codon	15093938	15093940	.	-	0	gene_id "LOC115223150"; db_xref "GeneID:115223150"; gbkey "CDS"; gene "LOC115223150"; ID ""; gene_name "LOC115223150"; transcript_id "XM_029793576.2"; product "BTB/POZ domain-containing protein 17-like isoform X3"; protein_id "XP_029649436.1"; exon_number "4";
NC_043018.1	Gnomon	transcript	15093817	15101667	.	-	.	gene_id "LOC115223150"; ID "XM_029793577.2"; gene_name "LOC115223150"; transcript_id "XM_029793577.2";
NC_043018.1	Gnomon	CDS	15093941	15095033	.	-	1	gene_id "LOC115223150"; db_xref "GeneID:115223150"; gbkey "CDS"; gene "LOC115223150"; ID ""; gene_name "LOC115223150"; transcript_id "XM_029793577.2"; product "BTB/POZ domain-containing protein 17-like isoform X5"; protein_id "XP_029649437.1"; exon_number "4";
NC_043018.1	Gnomon	CDS	15096439	15096537	.	-	1	gene_id "LOC115223150"; db_xref "GeneID:115223150"; gbkey "CDS"; gene "LOC115223150"; ID ""; gene_name "LOC115223150"; transcript_id "XM_029793577.2"; product "BTB/POZ domain-containing protein 17-like isoform X5"; protein_id "XP_029649437.1"; exon_number "3";
NC_043018.1	Gnomon	CDS	15097403	15097620	.	-	0	gene_id "LOC115223150"; db_xref "GeneID:115223150"; gbkey "CDS"; gene "LOC115223150"; ID ""; gene_name "LOC115223150"; transcript_id "XM_029793577.2"; product "BTB/POZ domain-containing protein 17-like isoform X5"; protein_id "XP_029649437.1"; exon_number "2";
NC_043018.1	Gnomon	exon	15093817	15095033	.	-	.	gene_id "LOC115223150"; db_xref "GeneID:115223150"; gbkey "mRNA"; gene "LOC115223150"; ID ""; gene_name "LOC115223150"; transcript_id "XM_029793577.2"; product "BTB/POZ domain-containing protein 17-like, transcript variant X6"; exon_number "4"; model_evidence "Supporting evidence includes similarity to: 100% coverage of the annotated genomic feature by RNAseq alignments, including 7 samples with support for all annotated introns";
NC_043018.1	Gnomon	exon	15096439	15096537	.	-	.	gene_id "LOC115223150"; db_xref "GeneID:115223150"; gbkey "mRNA"; gene "LOC115223150"; ID ""; gene_name "LOC115223150"; transcript_id "XM_029793577.2"; product "BTB/POZ domain-containing protein 17-like, transcript variant X6"; exon_number "3"; model_evidence "Supporting evidence includes similarity to: 100% coverage of the annotated genomic feature by RNAseq alignments, including 7 samples with support for all annotated introns";
NC_043018.1	Gnomon	exon	15097403	15097652	.	-	.	gene_id "LOC115223150"; db_xref "GeneID:115223150"; gbkey "mRNA"; gene "LOC115223150"; ID ""; gene_name "LOC115223150"; transcript_id "XM_029793577.2"; product "BTB/POZ domain-containing protein 17-like, transcript variant X6"; exon_number "2"; model_evidence "Supporting evidence includes similarity to: 100% coverage of the annotated genomic feature by RNAseq alignments, including 7 samples with support for all annotated introns";
NC_043018.1	Gnomon	exon	15101503	15101667	.	-	.	gene_id "LOC115223150"; db_xref "GeneID:115223150"; gbkey "mRNA"; gene "LOC115223150"; ID ""; gene_name "LOC115223150"; transcript_id "XM_029793577.2"; product "BTB/POZ domain-containing protein 17-like, transcript variant X6"; exon_number "1"; model_evidence "Supporting evidence includes similarity to: 100% coverage of the annotated genomic feature by RNAseq alignments, including 7 samples with support for all annotated introns";
NC_043018.1	Gnomon	start_codon	15097618	15097620	.	-	0	gene_id "LOC115223150"; db_xref "GeneID:115223150"; gbkey "CDS"; gene "LOC115223150"; ID ""; gene_name "LOC115223150"; transcript_id "XM_029793577.2"; product "BTB/POZ domain-containing protein 17-like isoform X5"; protein_id "XP_029649437.1"; exon_number "2";
NC_043018.1	Gnomon	stop_codon	15093938	15093940	.	-	0	gene_id "LOC115223150"; db_xref "GeneID:115223150"; gbkey "CDS"; gene "LOC115223150"; ID ""; gene_name "LOC115223150"; transcript_id "XM_029793577.2"; product "BTB/POZ domain-containing protein 17-like isoform X5"; protein_id "XP_029649437.1"; exon_number "4";
NC_043018.1	Gnomon	transcript	15093815	15110690	.	-	.	gene_id "LOC115223150"; ID "XM_036512145.1"; gene_name "LOC115223150"; transcript_id "XM_036512145.1";
NC_043018.1	Gnomon	CDS	15093941	15095033	.	-	1	gene_id "LOC115223150"; db_xref "GeneID:115223150"; gbkey "CDS"; gene "LOC115223150"; ID ""; gene_name "LOC115223150"; transcript_id "XM_036512145.1"; product "BTB/POZ domain-containing protein 17-like isoform X1"; protein_id "XP_036368038.1"; exon_number "4";
NC_043018.1	Gnomon	CDS	15096439	15096537	.	-	1	gene_id "LOC115223150"; db_xref "GeneID:115223150"; gbkey "CDS"; gene "LOC115223150"; ID ""; gene_name "LOC115223150"; transcript_id "XM_036512145.1"; product "BTB/POZ domain-containing protein 17-like isoform X1"; protein_id "XP_036368038.1"; exon_number "3";
NC_043018.1	Gnomon	CDS	15097403	15097652	.	-	2	gene_id "LOC115223150"; db_xref "GeneID:115223150"; gbkey "CDS"; gene "LOC115223150"; ID ""; gene_name "LOC115223150"; transcript_id "XM_036512145.1"; product "BTB/POZ domain-containing protein 17-like isoform X1"; protein_id "XP_036368038.1"; exon_number "2";
NC_043018.1	Gnomon	CDS	15110598	15110625	.	-	0	gene_id "LOC115223150"; db_xref "GeneID:115223150"; gbkey "CDS"; gene "LOC115223150"; ID ""; gene_name "LOC115223150"; transcript_id "XM_036512145.1"; product "BTB/POZ domain-containing protein 17-like isoform X1"; protein_id "XP_036368038.1"; exon_number "1";
NC_043018.1	Gnomon	exon	15093815	15095033	.	-	.	gene_id "LOC115223150"; db_xref "GeneID:115223150"; gbkey "mRNA"; gene "LOC115223150"; ID ""; gene_name "LOC115223150"; transcript_id "XM_036512145.1"; product "BTB/POZ domain-containing protein 17-like, transcript variant X1"; exon_number "4"; model_evidence "Supporting evidence includes similarity to: 100% coverage of the annotated genomic feature by RNAseq alignments, including 1 sample with support for all annotated introns";
NC_043018.1	Gnomon	exon	15096439	15096537	.	-	.	gene_id "LOC115223150"; db_xref "GeneID:115223150"; gbkey "mRNA"; gene "LOC115223150"; ID ""; gene_name "LOC115223150"; transcript_id "XM_036512145.1"; product "BTB/POZ domain-containing protein 17-like, transcript variant X1"; exon_number "3"; model_evidence "Supporting evidence includes similarity to: 100% coverage of the annotated genomic feature by RNAseq alignments, including 1 sample with support for all annotated introns";
NC_043018.1	Gnomon	exon	15097403	15097652	.	-	.	gene_id "LOC115223150"; db_xref "GeneID:115223150"; gbkey "mRNA"; gene "LOC115223150"; ID ""; gene_name "LOC115223150"; transcript_id "XM_036512145.1"; product "BTB/POZ domain-containing protein 17-like, transcript variant X1"; exon_number "2"; model_evidence "Supporting evidence includes similarity to: 100% coverage of the annotated genomic feature by RNAseq alignments, including 1 sample with support for all annotated introns";
NC_043018.1	Gnomon	exon	15110598	15110690	.	-	.	gene_id "LOC115223150"; db_xref "GeneID:115223150"; gbkey "mRNA"; gene "LOC115223150"; ID ""; gene_name "LOC115223150"; transcript_id "XM_036512145.1"; product "BTB/POZ domain-containing protein 17-like, transcript variant X1"; exon_number "1"; model_evidence "Supporting evidence includes similarity to: 100% coverage of the annotated genomic feature by RNAseq alignments, including 1 sample with support for all annotated introns";
NC_043018.1	Gnomon	start_codon	15110623	15110625	.	-	0	gene_id "LOC115223150"; db_xref "GeneID:115223150"; gbkey "CDS"; gene "LOC115223150"; ID ""; gene_name "LOC115223150"; transcript_id "XM_036512145.1"; product "BTB/POZ domain-containing protein 17-like isoform X1"; protein_id "XP_036368038.1"; exon_number "1";
NC_043018.1	Gnomon	stop_codon	15093938	15093940	.	-	0	gene_id "LOC115223150"; db_xref "GeneID:115223150"; gbkey "CDS"; gene "LOC115223150"; ID ""; gene_name "LOC115223150"; transcript_id "XM_036512145.1"; product "BTB/POZ domain-containing protein 17-like isoform X1"; protein_id "XP_036368038.1"; exon_number "4";
NC_043018.1	Gnomon	transcript	15093816	15099005	.	-	.	gene_id "LOC115223150"; ID "XM_036512146.1"; gene_name "LOC115223150"; transcript_id "XM_036512146.1";
NC_043018.1	Gnomon	CDS	15093941	15095033	.	-	1	gene_id "LOC115223150"; db_xref "GeneID:115223150"; gbkey "CDS"; gene "LOC115223150"; ID ""; gene_name "LOC115223150"; transcript_id "XM_036512146.1"; product "BTB/POZ domain-containing protein 17-like isoform X4"; protein_id "XP_036368039.1"; exon_number "4";
NC_043018.1	Gnomon	CDS	15096439	15096537	.	-	1	gene_id "LOC115223150"; db_xref "GeneID:115223150"; gbkey "CDS"; gene "LOC115223150"; ID ""; gene_name "LOC115223150"; transcript_id "XM_036512146.1"; product "BTB/POZ domain-containing protein 17-like isoform X4"; protein_id "XP_036368039.1"; exon_number "3";
NC_043018.1	Gnomon	CDS	15097403	15097652	.	-	2	gene_id "LOC115223150"; db_xref "GeneID:115223150"; gbkey "CDS"; gene "LOC115223150"; ID ""; gene_name "LOC115223150"; transcript_id "XM_036512146.1"; product "BTB/POZ domain-containing protein 17-like isoform X4"; protein_id "XP_036368039.1"; exon_number "2";
NC_043018.1	Gnomon	CDS	15098987	15098990	.	-	0	gene_id "LOC115223150"; db_xref "GeneID:115223150"; gbkey "CDS"; gene "LOC115223150"; ID ""; gene_name "LOC115223150"; transcript_id "XM_036512146.1"; product "BTB/POZ domain-containing protein 17-like isoform X4"; protein_id "XP_036368039.1"; exon_number "1";
NC_043018.1	Gnomon	exon	15093816	15095033	.	-	.	gene_id "LOC115223150"; db_xref "GeneID:115223150"; gbkey "mRNA"; gene "LOC115223150"; ID ""; gene_name "LOC115223150"; transcript_id "XM_036512146.1"; product "BTB/POZ domain-containing protein 17-like, transcript variant X4"; exon_number "4"; model_evidence "Supporting evidence includes similarity to: 100% coverage of the annotated genomic feature by RNAseq alignments, including 2 samples with support for all annotated introns";
NC_043018.1	Gnomon	exon	15096439	15096537	.	-	.	gene_id "LOC115223150"; db_xref "GeneID:115223150"; gbkey "mRNA"; gene "LOC115223150"; ID ""; gene_name "LOC115223150"; transcript_id "XM_036512146.1"; product "BTB/POZ domain-containing protein 17-like, transcript variant X4"; exon_number "3"; model_evidence "Supporting evidence includes similarity to: 100% coverage of the annotated genomic feature by RNAseq alignments, including 2 samples with support for all annotated introns";
NC_043018.1	Gnomon	exon	15097403	15097652	.	-	.	gene_id "LOC115223150"; db_xref "GeneID:115223150"; gbkey "mRNA"; gene "LOC115223150"; ID ""; gene_name "LOC115223150"; transcript_id "XM_036512146.1"; product "BTB/POZ domain-containing protein 17-like, transcript variant X4"; exon_number "2"; model_evidence "Supporting evidence includes similarity to: 100% coverage of the annotated genomic feature by RNAseq alignments, including 2 samples with support for all annotated introns";
NC_043018.1	Gnomon	exon	15098987	15099005	.	-	.	gene_id "LOC115223150"; db_xref "GeneID:115223150"; gbkey "mRNA"; gene "LOC115223150"; ID ""; gene_name "LOC115223150"; transcript_id "XM_036512146.1"; product "BTB/POZ domain-containing protein 17-like, transcript variant X4"; exon_number "1"; model_evidence "Supporting evidence includes similarity to: 100% coverage of the annotated genomic feature by RNAseq alignments, including 2 samples with support for all annotated introns";
NC_043018.1	Gnomon	start_codon	15098988	15098990	.	-	0	gene_id "LOC115223150"; db_xref "GeneID:115223150"; gbkey "CDS"; gene "LOC115223150"; ID ""; gene_name "LOC115223150"; transcript_id "XM_036512146.1"; product "BTB/POZ domain-containing protein 17-like isoform X4"; protein_id "XP_036368039.1"; exon_number "1";
NC_043018.1	Gnomon	stop_codon	15093938	15093940	.	-	0	gene_id "LOC115223150"; db_xref "GeneID:115223150"; gbkey "CDS"; gene "LOC115223150"; ID ""; gene_name "LOC115223150"; transcript_id "XM_036512146.1"; product "BTB/POZ domain-containing protein 17-like isoform X4"; protein_id "XP_036368039.1"; exon_number "4";
NC_043018.1	Gnomon	transcript	15093817	15132064	.	-	.	gene_id "LOC115223150"; ID "XM_036512148.1"; gene_name "LOC115223150"; transcript_id "XM_036512148.1";
NC_043018.1	Gnomon	CDS	15093941	15095033	.	-	1	gene_id "LOC115223150"; db_xref "GeneID:115223150"; gbkey "CDS"; gene "LOC115223150"; ID ""; gene_name "LOC115223150"; transcript_id "XM_036512148.1"; product "BTB/POZ domain-containing protein 17-like isoform X5"; protein_id "XP_036368041.1"; exon_number "4";
NC_043018.1	Gnomon	CDS	15096439	15096537	.	-	1	gene_id "LOC115223150"; db_xref "GeneID:115223150"; gbkey "CDS"; gene "LOC115223150"; ID ""; gene_name "LOC115223150"; transcript_id "XM_036512148.1"; product "BTB/POZ domain-containing protein 17-like isoform X5"; protein_id "XP_036368041.1"; exon_number "3";
NC_043018.1	Gnomon	CDS	15097403	15097620	.	-	0	gene_id "LOC115223150"; db_xref "GeneID:115223150"; gbkey "CDS"; gene "LOC115223150"; ID ""; gene_name "LOC115223150"; transcript_id "XM_036512148.1"; product "BTB/POZ domain-containing protein 17-like isoform X5"; protein_id "XP_036368041.1"; exon_number "2";
NC_043018.1	Gnomon	exon	15093817	15095033	.	-	.	gene_id "LOC115223150"; db_xref "GeneID:115223150"; gbkey "mRNA"; gene "LOC115223150"; ID ""; gene_name "LOC115223150"; transcript_id "XM_036512148.1"; product "BTB/POZ domain-containing protein 17-like, transcript variant X5"; exon_number "4"; model_evidence "Supporting evidence includes similarity to: 100% coverage of the annotated genomic feature by RNAseq alignments, including 20 samples with support for all annotated introns";
NC_043018.1	Gnomon	exon	15096439	15096537	.	-	.	gene_id "LOC115223150"; db_xref "GeneID:115223150"; gbkey "mRNA"; gene "LOC115223150"; ID ""; gene_name "LOC115223150"; transcript_id "XM_036512148.1"; product "BTB/POZ domain-containing protein 17-like, transcript variant X5"; exon_number "3"; model_evidence "Supporting evidence includes similarity to: 100% coverage of the annotated genomic feature by RNAseq alignments, including 20 samples with support for all annotated introns";
NC_043018.1	Gnomon	exon	15097403	15097652	.	-	.	gene_id "LOC115223150"; db_xref "GeneID:115223150"; gbkey "mRNA"; gene "LOC115223150"; ID ""; gene_name "LOC115223150"; transcript_id "XM_036512148.1"; product "BTB/POZ domain-containing protein 17-like, transcript variant X5"; exon_number "2"; model_evidence "Supporting evidence includes similarity to: 100% coverage of the annotated genomic feature by RNAseq alignments, including 20 samples with support for all annotated introns";
NC_043018.1	Gnomon	exon	15131925	15132064	.	-	.	gene_id "LOC115223150"; db_xref "GeneID:115223150"; gbkey "mRNA"; gene "LOC115223150"; ID ""; gene_name "LOC115223150"; transcript_id "XM_036512148.1"; product "BTB/POZ domain-containing protein 17-like, transcript variant X5"; exon_number "1"; model_evidence "Supporting evidence includes similarity to: 100% coverage of the annotated genomic feature by RNAseq alignments, including 20 samples with support for all annotated introns";
NC_043018.1	Gnomon	start_codon	15097618	15097620	.	-	0	gene_id "LOC115223150"; db_xref "GeneID:115223150"; gbkey "CDS"; gene "LOC115223150"; ID ""; gene_name "LOC115223150"; transcript_id "XM_036512148.1"; product "BTB/POZ domain-containing protein 17-like isoform X5"; protein_id "XP_036368041.1"; exon_number "2";
NC_043018.1	Gnomon	stop_codon	15093938	15093940	.	-	0	gene_id "LOC115223150"; db_xref "GeneID:115223150"; gbkey "CDS"; gene "LOC115223150"; ID ""; gene_name "LOC115223150"; transcript_id "XM_036512148.1"; product "BTB/POZ domain-containing protein 17-like isoform X5"; protein_id "XP_036368041.1"; exon_number "4";
NC_043018.1	Gnomon	transcript	15093817	15101954	.	-	.	gene_id "LOC115223150"; ID "XM_036512149.1"; gene_name "LOC115223150"; transcript_id "XM_036512149.1";
NC_043018.1	Gnomon	CDS	15093941	15095033	.	-	1	gene_id "LOC115223150"; db_xref "GeneID:115223150"; gbkey "CDS"; gene "LOC115223150"; ID ""; gene_name "LOC115223150"; transcript_id "XM_036512149.1"; product "BTB/POZ domain-containing protein 17-like isoform X5"; protein_id "XP_036368042.1"; exon_number "4";
NC_043018.1	Gnomon	CDS	15096439	15096537	.	-	1	gene_id "LOC115223150"; db_xref "GeneID:115223150"; gbkey "CDS"; gene "LOC115223150"; ID ""; gene_name "LOC115223150"; transcript_id "XM_036512149.1"; product "BTB/POZ domain-containing protein 17-like isoform X5"; protein_id "XP_036368042.1"; exon_number "3";
NC_043018.1	Gnomon	CDS	15097403	15097620	.	-	0	gene_id "LOC115223150"; db_xref "GeneID:115223150"; gbkey "CDS"; gene "LOC115223150"; ID ""; gene_name "LOC115223150"; transcript_id "XM_036512149.1"; product "BTB/POZ domain-containing protein 17-like isoform X5"; protein_id "XP_036368042.1"; exon_number "2";
NC_043018.1	Gnomon	exon	15093817	15095033	.	-	.	gene_id "LOC115223150"; db_xref "GeneID:115223150"; gbkey "mRNA"; gene "LOC115223150"; ID ""; gene_name "LOC115223150"; transcript_id "XM_036512149.1"; product "BTB/POZ domain-containing protein 17-like, transcript variant X7"; exon_number "4"; model_evidence "Supporting evidence includes similarity to: 100% coverage of the annotated genomic feature by RNAseq alignments, including 7 samples with support for all annotated introns";
NC_043018.1	Gnomon	exon	15096439	15096537	.	-	.	gene_id "LOC115223150"; db_xref "GeneID:115223150"; gbkey "mRNA"; gene "LOC115223150"; ID ""; gene_name "LOC115223150"; transcript_id "XM_036512149.1"; product "BTB/POZ domain-containing protein 17-like, transcript variant X7"; exon_number "3"; model_evidence "Supporting evidence includes similarity to: 100% coverage of the annotated genomic feature by RNAseq alignments, including 7 samples with support for all annotated introns";
NC_043018.1	Gnomon	exon	15097403	15097652	.	-	.	gene_id "LOC115223150"; db_xref "GeneID:115223150"; gbkey "mRNA"; gene "LOC115223150"; ID ""; gene_name "LOC115223150"; transcript_id "XM_036512149.1"; product "BTB/POZ domain-containing protein 17-like, transcript variant X7"; exon_number "2"; model_evidence "Supporting evidence includes similarity to: 100% coverage of the annotated genomic feature by RNAseq alignments, including 7 samples with support for all annotated introns";
NC_043018.1	Gnomon	exon	15101895	15101954	.	-	.	gene_id "LOC115223150"; db_xref "GeneID:115223150"; gbkey "mRNA"; gene "LOC115223150"; ID ""; gene_name "LOC115223150"; transcript_id "XM_036512149.1"; product "BTB/POZ domain-containing protein 17-like, transcript variant X7"; exon_number "1"; model_evidence "Supporting evidence includes similarity to: 100% coverage of the annotated genomic feature by RNAseq alignments, including 7 samples with support for all annotated introns";
NC_043018.1	Gnomon	start_codon	15097618	15097620	.	-	0	gene_id "LOC115223150"; db_xref "GeneID:115223150"; gbkey "CDS"; gene "LOC115223150"; ID ""; gene_name "LOC115223150"; transcript_id "XM_036512149.1"; product "BTB/POZ domain-containing protein 17-like isoform X5"; protein_id "XP_036368042.1"; exon_number "2";
NC_043018.1	Gnomon	stop_codon	15093938	15093940	.	-	0	gene_id "LOC115223150"; db_xref "GeneID:115223150"; gbkey "CDS"; gene "LOC115223150"; ID ""; gene_name "LOC115223150"; transcript_id "XM_036512149.1"; product "BTB/POZ domain-containing protein 17-like isoform X5"; protein_id "XP_036368042.1"; exon_number "4";
NC_043018.1	Gnomon	gene	14489772	14518765	.	-	.	gene_id "LOC115223151"; db_xref "GeneID:115223151"; gbkey "Gene"; gene "LOC115223151"; gene_biotype "protein_coding"; ID ""; gene_name "LOC115223151";
NC_043018.1	Gnomon~FLAMseq	transcript	14489772	14518765	.	-	.	gene_id "LOC115223151"; ID "XM_029793578.2"; gene_name "LOC115223151"; transcript_id "FLAMseq_ext~XM_029793578.2"; three_prime_ext "5727";
NC_043018.1	Gnomon~FLAMseq	exon	14495499	14496153	.	-	.	gene_id "LOC115223151"; db_xref "GeneID:115223151"; gbkey "mRNA"; gene "LOC115223151"; ID ""; gene_name "LOC115223151"; transcript_id "FLAMseq_ext~XM_029793578.2"; product "glutamate--cysteine ligase regulatory subunit"; exon_number "7"; model_evidence "Supporting evidence includes similarity to: 5 Proteins, and 100% coverage of the annotated genomic feature by RNAseq alignments, including 46 samples with support for all annotated introns";
NC_043018.1	Gnomon~FLAMseq	exon	14498925	14499039	.	-	.	gene_id "LOC115223151"; db_xref "GeneID:115223151"; gbkey "mRNA"; gene "LOC115223151"; ID ""; gene_name "LOC115223151"; transcript_id "FLAMseq_ext~XM_029793578.2"; product "glutamate--cysteine ligase regulatory subunit"; exon_number "6"; model_evidence "Supporting evidence includes similarity to: 5 Proteins, and 100% coverage of the annotated genomic feature by RNAseq alignments, including 46 samples with support for all annotated introns";
NC_043018.1	Gnomon~FLAMseq	exon	14499870	14500084	.	-	.	gene_id "LOC115223151"; db_xref "GeneID:115223151"; gbkey "mRNA"; gene "LOC115223151"; ID ""; gene_name "LOC115223151"; transcript_id "FLAMseq_ext~XM_029793578.2"; product "glutamate--cysteine ligase regulatory subunit"; exon_number "5"; model_evidence "Supporting evidence includes similarity to: 5 Proteins, and 100% coverage of the annotated genomic feature by RNAseq alignments, including 46 samples with support for all annotated introns";
NC_043018.1	Gnomon~FLAMseq	exon	14501138	14501197	.	-	.	gene_id "LOC115223151"; db_xref "GeneID:115223151"; gbkey "mRNA"; gene "LOC115223151"; ID ""; gene_name "LOC115223151"; transcript_id "FLAMseq_ext~XM_029793578.2"; product "glutamate--cysteine ligase regulatory subunit"; exon_number "4"; model_evidence "Supporting evidence includes similarity to: 5 Proteins, and 100% coverage of the annotated genomic feature by RNAseq alignments, including 46 samples with support for all annotated introns";
NC_043018.1	Gnomon~FLAMseq	exon	14501773	14501854	.	-	.	gene_id "LOC115223151"; db_xref "GeneID:115223151"; gbkey "mRNA"; gene "LOC115223151"; ID ""; gene_name "LOC115223151"; transcript_id "FLAMseq_ext~XM_029793578.2"; product "glutamate--cysteine ligase regulatory subunit"; exon_number "3"; model_evidence "Supporting evidence includes similarity to: 5 Proteins, and 100% coverage of the annotated genomic feature by RNAseq alignments, including 46 samples with support for all annotated introns";
NC_043018.1	Gnomon~FLAMseq	exon	14502932	14502997	.	-	.	gene_id "LOC115223151"; db_xref "GeneID:115223151"; gbkey "mRNA"; gene "LOC115223151"; ID ""; gene_name "LOC115223151"; transcript_id "FLAMseq_ext~XM_029793578.2"; product "glutamate--cysteine ligase regulatory subunit"; exon_number "2"; model_evidence "Supporting evidence includes similarity to: 5 Proteins, and 100% coverage of the annotated genomic feature by RNAseq alignments, including 46 samples with support for all annotated introns";
NC_043018.1	Gnomon~FLAMseq	exon	14518391	14518765	.	-	.	gene_id "LOC115223151"; db_xref "GeneID:115223151"; gbkey "mRNA"; gene "LOC115223151"; ID ""; gene_name "LOC115223151"; transcript_id "FLAMseq_ext~XM_029793578.2"; product "glutamate--cysteine ligase regulatory subunit"; exon_number "1"; model_evidence "Supporting evidence includes similarity to: 5 Proteins, and 100% coverage of the annotated genomic feature by RNAseq alignments, including 46 samples with support for all annotated introns";
NC_043018.1	Gnomon~FLAMseq	exon	14489772	14496153	.	-	.	gene_id "LOC115223151"; db_xref "GeneID:115223151"; gbkey "mRNA"; gene "LOC115223151"; ID ""; gene_name "LOC115223151"; transcript_id "FLAMseq_ext~XM_029793578.2"; product ""; exon_number "7"; model_evidence "Supporting evidence includes similarity to: 5 Proteins, and 100% coverage of the annotated genomic feature by RNAseq alignments"; three_prime_ext "5727";
NC_043018.1	Gnomon	transcript	14495499	14518765	.	-	.	gene_id "LOC115223151"; ID "XM_029793578.2"; gene_name "LOC115223151"; transcript_id "XM_029793578.2";
NC_043018.1	Gnomon	CDS	14495960	14496153	.	-	2	gene_id "LOC115223151"; db_xref "GeneID:115223151"; gbkey "CDS"; gene "LOC115223151"; ID ""; gene_name "LOC115223151"; transcript_id "XM_029793578.2"; product "glutamate--cysteine ligase regulatory subunit"; protein_id "XP_029649438.1"; exon_number "7";
NC_043018.1	Gnomon	CDS	14498925	14499039	.	-	0	gene_id "LOC115223151"; db_xref "GeneID:115223151"; gbkey "CDS"; gene "LOC115223151"; ID ""; gene_name "LOC115223151"; transcript_id "XM_029793578.2"; product "glutamate--cysteine ligase regulatory subunit"; protein_id "XP_029649438.1"; exon_number "6";
NC_043018.1	Gnomon	CDS	14499870	14500084	.	-	2	gene_id "LOC115223151"; db_xref "GeneID:115223151"; gbkey "CDS"; gene "LOC115223151"; ID ""; gene_name "LOC115223151"; transcript_id "XM_029793578.2"; product "glutamate--cysteine ligase regulatory subunit"; protein_id "XP_029649438.1"; exon_number "5";
NC_043018.1	Gnomon	CDS	14501138	14501197	.	-	2	gene_id "LOC115223151"; db_xref "GeneID:115223151"; gbkey "CDS"; gene "LOC115223151"; ID ""; gene_name "LOC115223151"; transcript_id "XM_029793578.2"; product "glutamate--cysteine ligase regulatory subunit"; protein_id "XP_029649438.1"; exon_number "4";
NC_043018.1	Gnomon	CDS	14501773	14501854	.	-	0	gene_id "LOC115223151"; db_xref "GeneID:115223151"; gbkey "CDS"; gene "LOC115223151"; ID ""; gene_name "LOC115223151"; transcript_id "XM_029793578.2"; product "glutamate--cysteine ligase regulatory subunit"; protein_id "XP_029649438.1"; exon_number "3";
NC_043018.1	Gnomon	CDS	14502932	14502997	.	-	0	gene_id "LOC115223151"; db_xref "GeneID:115223151"; gbkey "CDS"; gene "LOC115223151"; ID ""; gene_name "LOC115223151"; transcript_id "XM_029793578.2"; product "glutamate--cysteine ligase regulatory subunit"; protein_id "XP_029649438.1"; exon_number "2";
NC_043018.1	Gnomon	CDS	14518391	14518504	.	-	0	gene_id "LOC115223151"; db_xref "GeneID:115223151"; gbkey "CDS"; gene "LOC115223151"; ID ""; gene_name "LOC115223151"; transcript_id "XM_029793578.2"; product "glutamate--cysteine ligase regulatory subunit"; protein_id "XP_029649438.1"; exon_number "1";
NC_043018.1	Gnomon	exon	14495499	14496153	.	-	.	gene_id "LOC115223151"; db_xref "GeneID:115223151"; gbkey "mRNA"; gene "LOC115223151"; ID ""; gene_name "LOC115223151"; transcript_id "XM_029793578.2"; product "glutamate--cysteine ligase regulatory subunit"; exon_number "7"; model_evidence "Supporting evidence includes similarity to: 5 Proteins, and 100% coverage of the annotated genomic feature by RNAseq alignments, including 46 samples with support for all annotated introns";
NC_043018.1	Gnomon	exon	14498925	14499039	.	-	.	gene_id "LOC115223151"; db_xref "GeneID:115223151"; gbkey "mRNA"; gene "LOC115223151"; ID ""; gene_name "LOC115223151"; transcript_id "XM_029793578.2"; product "glutamate--cysteine ligase regulatory subunit"; exon_number "6"; model_evidence "Supporting evidence includes similarity to: 5 Proteins, and 100% coverage of the annotated genomic feature by RNAseq alignments, including 46 samples with support for all annotated introns";
NC_043018.1	Gnomon	exon	14499870	14500084	.	-	.	gene_id "LOC115223151"; db_xref "GeneID:115223151"; gbkey "mRNA"; gene "LOC115223151"; ID ""; gene_name "LOC115223151"; transcript_id "XM_029793578.2"; product "glutamate--cysteine ligase regulatory subunit"; exon_number "5"; model_evidence "Supporting evidence includes similarity to: 5 Proteins, and 100% coverage of the annotated genomic feature by RNAseq alignments, including 46 samples with support for all annotated introns";
NC_043018.1	Gnomon	exon	14501138	14501197	.	-	.	gene_id "LOC115223151"; db_xref "GeneID:115223151"; gbkey "mRNA"; gene "LOC115223151"; ID ""; gene_name "LOC115223151"; transcript_id "XM_029793578.2"; product "glutamate--cysteine ligase regulatory subunit"; exon_number "4"; model_evidence "Supporting evidence includes similarity to: 5 Proteins, and 100% coverage of the annotated genomic feature by RNAseq alignments, including 46 samples with support for all annotated introns";
NC_043018.1	Gnomon	exon	14501773	14501854	.	-	.	gene_id "LOC115223151"; db_xref "GeneID:115223151"; gbkey "mRNA"; gene "LOC115223151"; ID ""; gene_name "LOC115223151"; transcript_id "XM_029793578.2"; product "glutamate--cysteine ligase regulatory subunit"; exon_number "3"; model_evidence "Supporting evidence includes similarity to: 5 Proteins, and 100% coverage of the annotated genomic feature by RNAseq alignments, including 46 samples with support for all annotated introns";
NC_043018.1	Gnomon	exon	14502932	14502997	.	-	.	gene_id "LOC115223151"; db_xref "GeneID:115223151"; gbkey "mRNA"; gene "LOC115223151"; ID ""; gene_name "LOC115223151"; transcript_id "XM_029793578.2"; product "glutamate--cysteine ligase regulatory subunit"; exon_number "2"; model_evidence "Supporting evidence includes similarity to: 5 Proteins, and 100% coverage of the annotated genomic feature by RNAseq alignments, including 46 samples with support for all annotated introns";
NC_043018.1	Gnomon	exon	14518391	14518765	.	-	.	gene_id "LOC115223151"; db_xref "GeneID:115223151"; gbkey "mRNA"; gene "LOC115223151"; ID ""; gene_name "LOC115223151"; transcript_id "XM_029793578.2"; product "glutamate--cysteine ligase regulatory subunit"; exon_number "1"; model_evidence "Supporting evidence includes similarity to: 5 Proteins, and 100% coverage of the annotated genomic feature by RNAseq alignments, including 46 samples with support for all annotated introns";
NC_043018.1	Gnomon	start_codon	14518502	14518504	.	-	0	gene_id "LOC115223151"; db_xref "GeneID:115223151"; gbkey "CDS"; gene "LOC115223151"; ID ""; gene_name "LOC115223151"; transcript_id "XM_029793578.2"; product "glutamate--cysteine ligase regulatory subunit"; protein_id "XP_029649438.1"; exon_number "1";
NC_043018.1	Gnomon	stop_codon	14495957	14495959	.	-	0	gene_id "LOC115223151"; db_xref "GeneID:115223151"; gbkey "CDS"; gene "LOC115223151"; ID ""; gene_name "LOC115223151"; transcript_id "XM_029793578.2"; product "glutamate--cysteine ligase regulatory subunit"; protein_id "XP_029649438.1"; exon_number "7";
NC_043018.1	Gnomon	gene	15133992	15202419	.	-	.	gene_id "LOC115223152"; db_xref "GeneID:115223152"; gbkey "Gene"; gene "LOC115223152"; gene_biotype "protein_coding"; ID ""; gene_name "LOC115223152";
NC_043018.1	PBRI~FLAMseq	transcript	15133992	15202369	.	-	.	gene_id "LOC115223152"; ID ""; gene_name "LOC115223152"; transcript_id "FLAMseq_ext~G52830.3"; uniq_trans_id "G52830.3"; three_prime_ext "10627";
NC_043018.1	PBRI~FLAMseq	exon	15144619	15145519	.	-	.	gene_id "LOC115223152"; ID ""; gene_name "LOC115223152"; transcript_id "FLAMseq_ext~G52830.3"; exon_number "7"; uniq_trans_id "G52830.3";
NC_043018.1	PBRI~FLAMseq	exon	15149957	15150049	.	-	.	gene_id "LOC115223152"; ID ""; gene_name "LOC115223152"; transcript_id "FLAMseq_ext~G52830.3"; exon_number "6"; uniq_trans_id "G52830.3";
NC_043018.1	PBRI~FLAMseq	exon	15150952	15151084	.	-	.	gene_id "LOC115223152"; ID ""; gene_name "LOC115223152"; transcript_id "FLAMseq_ext~G52830.3"; exon_number "5"; uniq_trans_id "G52830.3";
NC_043018.1	PBRI~FLAMseq	exon	15155367	15155498	.	-	.	gene_id "LOC115223152"; ID ""; gene_name "LOC115223152"; transcript_id "FLAMseq_ext~G52830.3"; exon_number "4"; uniq_trans_id "G52830.3";
NC_043018.1	PBRI~FLAMseq	exon	15161340	15161514	.	-	.	gene_id "LOC115223152"; ID ""; gene_name "LOC115223152"; transcript_id "FLAMseq_ext~G52830.3"; exon_number "3"; uniq_trans_id "G52830.3";
NC_043018.1	PBRI~FLAMseq	exon	15202265	15202307	.	-	.	gene_id "LOC115223152"; ID ""; gene_name "LOC115223152"; transcript_id "FLAMseq_ext~G52830.3"; exon_number "2"; uniq_trans_id "G52830.3";
NC_043018.1	PBRI~FLAMseq	exon	15202344	15202369	.	-	.	gene_id "LOC115223152"; ID ""; gene_name "LOC115223152"; transcript_id "FLAMseq_ext~G52830.3"; exon_number "1"; uniq_trans_id "G52830.3";
NC_043018.1	PBRI~FLAMseq	exon	15133992	15145519	.	-	.	gene_id "LOC115223152"; ID ""; gene_name "LOC115223152"; transcript_id "FLAMseq_ext~G52830.3"; exon_number "7"; uniq_trans_id "G52830.3"; three_prime_ext "10627";
NC_043018.1	PBRI	transcript	15144619	15202369	.	-	.	gene_id "LOC115223152"; ID ""; gene_name "LOC115223152"; transcript_id "G52830.3"; uniq_trans_id "G52830.3";
NC_043018.1	PBRI	exon	15144619	15145519	.	-	.	gene_id "LOC115223152"; ID ""; gene_name "LOC115223152"; transcript_id "G52830.3"; exon_number "7"; uniq_trans_id "G52830.3";
NC_043018.1	PBRI	exon	15149957	15150049	.	-	.	gene_id "LOC115223152"; ID ""; gene_name "LOC115223152"; transcript_id "G52830.3"; exon_number "6"; uniq_trans_id "G52830.3";
NC_043018.1	PBRI	exon	15150952	15151084	.	-	.	gene_id "LOC115223152"; ID ""; gene_name "LOC115223152"; transcript_id "G52830.3"; exon_number "5"; uniq_trans_id "G52830.3";
NC_043018.1	PBRI	exon	15155367	15155498	.	-	.	gene_id "LOC115223152"; ID ""; gene_name "LOC115223152"; transcript_id "G52830.3"; exon_number "4"; uniq_trans_id "G52830.3";
NC_043018.1	PBRI	exon	15161340	15161514	.	-	.	gene_id "LOC115223152"; ID ""; gene_name "LOC115223152"; transcript_id "G52830.3"; exon_number "3"; uniq_trans_id "G52830.3";
NC_043018.1	PBRI	exon	15202265	15202307	.	-	.	gene_id "LOC115223152"; ID ""; gene_name "LOC115223152"; transcript_id "G52830.3"; exon_number "2"; uniq_trans_id "G52830.3";
NC_043018.1	PBRI	exon	15202344	15202369	.	-	.	gene_id "LOC115223152"; ID ""; gene_name "LOC115223152"; transcript_id "G52830.3"; exon_number "1"; uniq_trans_id "G52830.3";
NC_043018.1	PBRI	transcript	15144627	15161984	.	-	.	gene_id "LOC115223152"; ID ""; gene_name "LOC115223152"; transcript_id "G52830.5"; uniq_trans_id "G52830.5";
NC_043018.1	PBRI	exon	15144627	15145519	.	-	.	gene_id "LOC115223152"; ID ""; gene_name "LOC115223152"; transcript_id "G52830.5"; exon_number "6"; uniq_trans_id "G52830.5";
NC_043018.1	PBRI	exon	15149957	15150049	.	-	.	gene_id "LOC115223152"; ID ""; gene_name "LOC115223152"; transcript_id "G52830.5"; exon_number "5"; uniq_trans_id "G52830.5";
NC_043018.1	PBRI	exon	15150952	15151084	.	-	.	gene_id "LOC115223152"; ID ""; gene_name "LOC115223152"; transcript_id "G52830.5"; exon_number "4"; uniq_trans_id "G52830.5";
NC_043018.1	PBRI	exon	15155367	15155498	.	-	.	gene_id "LOC115223152"; ID ""; gene_name "LOC115223152"; transcript_id "G52830.5"; exon_number "3"; uniq_trans_id "G52830.5";
NC_043018.1	PBRI	exon	15161340	15161514	.	-	.	gene_id "LOC115223152"; ID ""; gene_name "LOC115223152"; transcript_id "G52830.5"; exon_number "2"; uniq_trans_id "G52830.5";
NC_043018.1	PBRI	exon	15161915	15161984	.	-	.	gene_id "LOC115223152"; ID ""; gene_name "LOC115223152"; transcript_id "G52830.5"; exon_number "1"; uniq_trans_id "G52830.5";
NC_043018.1	Gnomon	transcript	15144619	15202419	.	-	.	gene_id "LOC115223152"; ID "XM_029793579.2"; gene_name "LOC115223152"; transcript_id "XM_029793579.2";
NC_043018.1	Gnomon	CDS	15145338	15145519	.	-	2	gene_id "LOC115223152"; db_xref "GeneID:115223152"; gbkey "CDS"; gene "LOC115223152"; ID ""; gene_name "LOC115223152"; transcript_id "XM_029793579.2"; product "uncharacterized protein LOC115223152"; protein_id "XP_029649439.1"; exon_number "6";
NC_043018.1	Gnomon	CDS	15149957	15150049	.	-	2	gene_id "LOC115223152"; db_xref "GeneID:115223152"; gbkey "CDS"; gene "LOC115223152"; ID ""; gene_name "LOC115223152"; transcript_id "XM_029793579.2"; product "uncharacterized protein LOC115223152"; protein_id "XP_029649439.1"; exon_number "5";
NC_043018.1	Gnomon	CDS	15150952	15151084	.	-	0	gene_id "LOC115223152"; db_xref "GeneID:115223152"; gbkey "CDS"; gene "LOC115223152"; ID ""; gene_name "LOC115223152"; transcript_id "XM_029793579.2"; product "uncharacterized protein LOC115223152"; protein_id "XP_029649439.1"; exon_number "4";
NC_043018.1	Gnomon	CDS	15155367	15155498	.	-	0	gene_id "LOC115223152"; db_xref "GeneID:115223152"; gbkey "CDS"; gene "LOC115223152"; ID ""; gene_name "LOC115223152"; transcript_id "XM_029793579.2"; product "uncharacterized protein LOC115223152"; protein_id "XP_029649439.1"; exon_number "3";
NC_043018.1	Gnomon	CDS	15161340	15161498	.	-	0	gene_id "LOC115223152"; db_xref "GeneID:115223152"; gbkey "CDS"; gene "LOC115223152"; ID ""; gene_name "LOC115223152"; transcript_id "XM_029793579.2"; product "uncharacterized protein LOC115223152"; protein_id "XP_029649439.1"; exon_number "2";
NC_043018.1	Gnomon	exon	15144619	15145519	.	-	.	gene_id "LOC115223152"; db_xref "GeneID:115223152"; gbkey "mRNA"; gene "LOC115223152"; ID ""; gene_name "LOC115223152"; transcript_id "XM_029793579.2"; product "uncharacterized LOC115223152, transcript variant X1"; exon_number "6"; model_evidence "Supporting evidence includes similarity to: 7 Proteins, and 100% coverage of the annotated genomic feature by RNAseq alignments, including 15 samples with support for all annotated introns";
NC_043018.1	Gnomon	exon	15149957	15150049	.	-	.	gene_id "LOC115223152"; db_xref "GeneID:115223152"; gbkey "mRNA"; gene "LOC115223152"; ID ""; gene_name "LOC115223152"; transcript_id "XM_029793579.2"; product "uncharacterized LOC115223152, transcript variant X1"; exon_number "5"; model_evidence "Supporting evidence includes similarity to: 7 Proteins, and 100% coverage of the annotated genomic feature by RNAseq alignments, including 15 samples with support for all annotated introns";
NC_043018.1	Gnomon	exon	15150952	15151084	.	-	.	gene_id "LOC115223152"; db_xref "GeneID:115223152"; gbkey "mRNA"; gene "LOC115223152"; ID ""; gene_name "LOC115223152"; transcript_id "XM_029793579.2"; product "uncharacterized LOC115223152, transcript variant X1"; exon_number "4"; model_evidence "Supporting evidence includes similarity to: 7 Proteins, and 100% coverage of the annotated genomic feature by RNAseq alignments, including 15 samples with support for all annotated introns";
NC_043018.1	Gnomon	exon	15155367	15155498	.	-	.	gene_id "LOC115223152"; db_xref "GeneID:115223152"; gbkey "mRNA"; gene "LOC115223152"; ID ""; gene_name "LOC115223152"; transcript_id "XM_029793579.2"; product "uncharacterized LOC115223152, transcript variant X1"; exon_number "3"; model_evidence "Supporting evidence includes similarity to: 7 Proteins, and 100% coverage of the annotated genomic feature by RNAseq alignments, including 15 samples with support for all annotated introns";
NC_043018.1	Gnomon	exon	15161340	15161514	.	-	.	gene_id "LOC115223152"; db_xref "GeneID:115223152"; gbkey "mRNA"; gene "LOC115223152"; ID ""; gene_name "LOC115223152"; transcript_id "XM_029793579.2"; product "uncharacterized LOC115223152, transcript variant X1"; exon_number "2"; model_evidence "Supporting evidence includes similarity to: 7 Proteins, and 100% coverage of the annotated genomic feature by RNAseq alignments, including 15 samples with support for all annotated introns";
NC_043018.1	Gnomon	exon	15202265	15202419	.	-	.	gene_id "LOC115223152"; db_xref "GeneID:115223152"; gbkey "mRNA"; gene "LOC115223152"; ID ""; gene_name "LOC115223152"; transcript_id "XM_029793579.2"; product "uncharacterized LOC115223152, transcript variant X1"; exon_number "1"; model_evidence "Supporting evidence includes similarity to: 7 Proteins, and 100% coverage of the annotated genomic feature by RNAseq alignments, including 15 samples with support for all annotated introns";
NC_043018.1	Gnomon	start_codon	15161496	15161498	.	-	0	gene_id "LOC115223152"; db_xref "GeneID:115223152"; gbkey "CDS"; gene "LOC115223152"; ID ""; gene_name "LOC115223152"; transcript_id "XM_029793579.2"; product "uncharacterized protein LOC115223152"; protein_id "XP_029649439.1"; exon_number "2";
NC_043018.1	Gnomon	stop_codon	15145335	15145337	.	-	0	gene_id "LOC115223152"; db_xref "GeneID:115223152"; gbkey "CDS"; gene "LOC115223152"; ID ""; gene_name "LOC115223152"; transcript_id "XM_029793579.2"; product "uncharacterized protein LOC115223152"; protein_id "XP_029649439.1"; exon_number "6";
NC_043018.1	Gnomon	transcript	15144619	15178940	.	-	.	gene_id "LOC115223152"; ID "XM_036512150.1"; gene_name "LOC115223152"; transcript_id "XM_036512150.1";
NC_043018.1	Gnomon	CDS	15145338	15145519	.	-	2	gene_id "LOC115223152"; db_xref "GeneID:115223152"; gbkey "CDS"; gene "LOC115223152"; ID ""; gene_name "LOC115223152"; transcript_id "XM_036512150.1"; product "uncharacterized protein LOC115223152"; protein_id "XP_036368043.1"; exon_number "6";
NC_043018.1	Gnomon	CDS	15149957	15150049	.	-	2	gene_id "LOC115223152"; db_xref "GeneID:115223152"; gbkey "CDS"; gene "LOC115223152"; ID ""; gene_name "LOC115223152"; transcript_id "XM_036512150.1"; product "uncharacterized protein LOC115223152"; protein_id "XP_036368043.1"; exon_number "5";
NC_043018.1	Gnomon	CDS	15150952	15151084	.	-	0	gene_id "LOC115223152"; db_xref "GeneID:115223152"; gbkey "CDS"; gene "LOC115223152"; ID ""; gene_name "LOC115223152"; transcript_id "XM_036512150.1"; product "uncharacterized protein LOC115223152"; protein_id "XP_036368043.1"; exon_number "4";
NC_043018.1	Gnomon	CDS	15155367	15155498	.	-	0	gene_id "LOC115223152"; db_xref "GeneID:115223152"; gbkey "CDS"; gene "LOC115223152"; ID ""; gene_name "LOC115223152"; transcript_id "XM_036512150.1"; product "uncharacterized protein LOC115223152"; protein_id "XP_036368043.1"; exon_number "3";
NC_043018.1	Gnomon	CDS	15161340	15161498	.	-	0	gene_id "LOC115223152"; db_xref "GeneID:115223152"; gbkey "CDS"; gene "LOC115223152"; ID ""; gene_name "LOC115223152"; transcript_id "XM_036512150.1"; product "uncharacterized protein LOC115223152"; protein_id "XP_036368043.1"; exon_number "2";
NC_043018.1	Gnomon	exon	15144619	15145519	.	-	.	gene_id "LOC115223152"; db_xref "GeneID:115223152"; gbkey "mRNA"; gene "LOC115223152"; ID ""; gene_name "LOC115223152"; transcript_id "XM_036512150.1"; product "uncharacterized LOC115223152, transcript variant X2"; exon_number "6"; model_evidence "Supporting evidence includes similarity to: 7 Proteins, and 100% coverage of the annotated genomic feature by RNAseq alignments, including 31 samples with support for all annotated introns";
NC_043018.1	Gnomon	exon	15149957	15150049	.	-	.	gene_id "LOC115223152"; db_xref "GeneID:115223152"; gbkey "mRNA"; gene "LOC115223152"; ID ""; gene_name "LOC115223152"; transcript_id "XM_036512150.1"; product "uncharacterized LOC115223152, transcript variant X2"; exon_number "5"; model_evidence "Supporting evidence includes similarity to: 7 Proteins, and 100% coverage of the annotated genomic feature by RNAseq alignments, including 31 samples with support for all annotated introns";
NC_043018.1	Gnomon	exon	15150952	15151084	.	-	.	gene_id "LOC115223152"; db_xref "GeneID:115223152"; gbkey "mRNA"; gene "LOC115223152"; ID ""; gene_name "LOC115223152"; transcript_id "XM_036512150.1"; product "uncharacterized LOC115223152, transcript variant X2"; exon_number "4"; model_evidence "Supporting evidence includes similarity to: 7 Proteins, and 100% coverage of the annotated genomic feature by RNAseq alignments, including 31 samples with support for all annotated introns";
NC_043018.1	Gnomon	exon	15155367	15155498	.	-	.	gene_id "LOC115223152"; db_xref "GeneID:115223152"; gbkey "mRNA"; gene "LOC115223152"; ID ""; gene_name "LOC115223152"; transcript_id "XM_036512150.1"; product "uncharacterized LOC115223152, transcript variant X2"; exon_number "3"; model_evidence "Supporting evidence includes similarity to: 7 Proteins, and 100% coverage of the annotated genomic feature by RNAseq alignments, including 31 samples with support for all annotated introns";
NC_043018.1	Gnomon	exon	15161340	15161514	.	-	.	gene_id "LOC115223152"; db_xref "GeneID:115223152"; gbkey "mRNA"; gene "LOC115223152"; ID ""; gene_name "LOC115223152"; transcript_id "XM_036512150.1"; product "uncharacterized LOC115223152, transcript variant X2"; exon_number "2"; model_evidence "Supporting evidence includes similarity to: 7 Proteins, and 100% coverage of the annotated genomic feature by RNAseq alignments, including 31 samples with support for all annotated introns";
NC_043018.1	Gnomon	exon	15178788	15178940	.	-	.	gene_id "LOC115223152"; db_xref "GeneID:115223152"; gbkey "mRNA"; gene "LOC115223152"; ID ""; gene_name "LOC115223152"; transcript_id "XM_036512150.1"; product "uncharacterized LOC115223152, transcript variant X2"; exon_number "1"; model_evidence "Supporting evidence includes similarity to: 7 Proteins, and 100% coverage of the annotated genomic feature by RNAseq alignments, including 31 samples with support for all annotated introns";
NC_043018.1	Gnomon	start_codon	15161496	15161498	.	-	0	gene_id "LOC115223152"; db_xref "GeneID:115223152"; gbkey "CDS"; gene "LOC115223152"; ID ""; gene_name "LOC115223152"; transcript_id "XM_036512150.1"; product "uncharacterized protein LOC115223152"; protein_id "XP_036368043.1"; exon_number "2";
NC_043018.1	Gnomon	stop_codon	15145335	15145337	.	-	0	gene_id "LOC115223152"; db_xref "GeneID:115223152"; gbkey "CDS"; gene "LOC115223152"; ID ""; gene_name "LOC115223152"; transcript_id "XM_036512150.1"; product "uncharacterized protein LOC115223152"; protein_id "XP_036368043.1"; exon_number "6";
NC_043018.1	Gnomon	transcript	15144619	15180732	.	-	.	gene_id "LOC115223152"; ID "XM_036512151.1"; gene_name "LOC115223152"; transcript_id "XM_036512151.1";
NC_043018.1	Gnomon	CDS	15145338	15145519	.	-	2	gene_id "LOC115223152"; db_xref "GeneID:115223152"; gbkey "CDS"; gene "LOC115223152"; ID ""; gene_name "LOC115223152"; transcript_id "XM_036512151.1"; product "uncharacterized protein LOC115223152"; protein_id "XP_036368044.1"; exon_number "6";
NC_043018.1	Gnomon	CDS	15149957	15150049	.	-	2	gene_id "LOC115223152"; db_xref "GeneID:115223152"; gbkey "CDS"; gene "LOC115223152"; ID ""; gene_name "LOC115223152"; transcript_id "XM_036512151.1"; product "uncharacterized protein LOC115223152"; protein_id "XP_036368044.1"; exon_number "5";
NC_043018.1	Gnomon	CDS	15150952	15151084	.	-	0	gene_id "LOC115223152"; db_xref "GeneID:115223152"; gbkey "CDS"; gene "LOC115223152"; ID ""; gene_name "LOC115223152"; transcript_id "XM_036512151.1"; product "uncharacterized protein LOC115223152"; protein_id "XP_036368044.1"; exon_number "4";
NC_043018.1	Gnomon	CDS	15155367	15155498	.	-	0	gene_id "LOC115223152"; db_xref "GeneID:115223152"; gbkey "CDS"; gene "LOC115223152"; ID ""; gene_name "LOC115223152"; transcript_id "XM_036512151.1"; product "uncharacterized protein LOC115223152"; protein_id "XP_036368044.1"; exon_number "3";
NC_043018.1	Gnomon	CDS	15161340	15161498	.	-	0	gene_id "LOC115223152"; db_xref "GeneID:115223152"; gbkey "CDS"; gene "LOC115223152"; ID ""; gene_name "LOC115223152"; transcript_id "XM_036512151.1"; product "uncharacterized protein LOC115223152"; protein_id "XP_036368044.1"; exon_number "2";
NC_043018.1	Gnomon	exon	15144619	15145519	.	-	.	gene_id "LOC115223152"; db_xref "GeneID:115223152"; gbkey "mRNA"; gene "LOC115223152"; ID ""; gene_name "LOC115223152"; transcript_id "XM_036512151.1"; product "uncharacterized LOC115223152, transcript variant X3"; exon_number "6"; model_evidence "Supporting evidence includes similarity to: 7 Proteins, and 100% coverage of the annotated genomic feature by RNAseq alignments, including 1 sample with support for all annotated introns";
NC_043018.1	Gnomon	exon	15149957	15150049	.	-	.	gene_id "LOC115223152"; db_xref "GeneID:115223152"; gbkey "mRNA"; gene "LOC115223152"; ID ""; gene_name "LOC115223152"; transcript_id "XM_036512151.1"; product "uncharacterized LOC115223152, transcript variant X3"; exon_number "5"; model_evidence "Supporting evidence includes similarity to: 7 Proteins, and 100% coverage of the annotated genomic feature by RNAseq alignments, including 1 sample with support for all annotated introns";
NC_043018.1	Gnomon	exon	15150952	15151084	.	-	.	gene_id "LOC115223152"; db_xref "GeneID:115223152"; gbkey "mRNA"; gene "LOC115223152"; ID ""; gene_name "LOC115223152"; transcript_id "XM_036512151.1"; product "uncharacterized LOC115223152, transcript variant X3"; exon_number "4"; model_evidence "Supporting evidence includes similarity to: 7 Proteins, and 100% coverage of the annotated genomic feature by RNAseq alignments, including 1 sample with support for all annotated introns";
NC_043018.1	Gnomon	exon	15155367	15155498	.	-	.	gene_id "LOC115223152"; db_xref "GeneID:115223152"; gbkey "mRNA"; gene "LOC115223152"; ID ""; gene_name "LOC115223152"; transcript_id "XM_036512151.1"; product "uncharacterized LOC115223152, transcript variant X3"; exon_number "3"; model_evidence "Supporting evidence includes similarity to: 7 Proteins, and 100% coverage of the annotated genomic feature by RNAseq alignments, including 1 sample with support for all annotated introns";
NC_043018.1	Gnomon	exon	15161340	15161514	.	-	.	gene_id "LOC115223152"; db_xref "GeneID:115223152"; gbkey "mRNA"; gene "LOC115223152"; ID ""; gene_name "LOC115223152"; transcript_id "XM_036512151.1"; product "uncharacterized LOC115223152, transcript variant X3"; exon_number "2"; model_evidence "Supporting evidence includes similarity to: 7 Proteins, and 100% coverage of the annotated genomic feature by RNAseq alignments, including 1 sample with support for all annotated introns";
NC_043018.1	Gnomon	exon	15180642	15180732	.	-	.	gene_id "LOC115223152"; db_xref "GeneID:115223152"; gbkey "mRNA"; gene "LOC115223152"; ID ""; gene_name "LOC115223152"; transcript_id "XM_036512151.1"; product "uncharacterized LOC115223152, transcript variant X3"; exon_number "1"; model_evidence "Supporting evidence includes similarity to: 7 Proteins, and 100% coverage of the annotated genomic feature by RNAseq alignments, including 1 sample with support for all annotated introns";
NC_043018.1	Gnomon	start_codon	15161496	15161498	.	-	0	gene_id "LOC115223152"; db_xref "GeneID:115223152"; gbkey "CDS"; gene "LOC115223152"; ID ""; gene_name "LOC115223152"; transcript_id "XM_036512151.1"; product "uncharacterized protein LOC115223152"; protein_id "XP_036368044.1"; exon_number "2";
NC_043018.1	Gnomon	stop_codon	15145335	15145337	.	-	0	gene_id "LOC115223152"; db_xref "GeneID:115223152"; gbkey "CDS"; gene "LOC115223152"; ID ""; gene_name "LOC115223152"; transcript_id "XM_036512151.1"; product "uncharacterized protein LOC115223152"; protein_id "XP_036368044.1"; exon_number "6";
NC_043018.1	Gnomon	transcript	15144619	15178277	.	-	.	gene_id "LOC115223152"; ID "XM_036512152.1"; gene_name "LOC115223152"; transcript_id "XM_036512152.1";
NC_043018.1	Gnomon	CDS	15145338	15145519	.	-	2	gene_id "LOC115223152"; db_xref "GeneID:115223152"; gbkey "CDS"; gene "LOC115223152"; ID ""; gene_name "LOC115223152"; transcript_id "XM_036512152.1"; product "uncharacterized protein LOC115223152"; protein_id "XP_036368045.1"; exon_number "6";
NC_043018.1	Gnomon	CDS	15149957	15150049	.	-	2	gene_id "LOC115223152"; db_xref "GeneID:115223152"; gbkey "CDS"; gene "LOC115223152"; ID ""; gene_name "LOC115223152"; transcript_id "XM_036512152.1"; product "uncharacterized protein LOC115223152"; protein_id "XP_036368045.1"; exon_number "5";
NC_043018.1	Gnomon	CDS	15150952	15151084	.	-	0	gene_id "LOC115223152"; db_xref "GeneID:115223152"; gbkey "CDS"; gene "LOC115223152"; ID ""; gene_name "LOC115223152"; transcript_id "XM_036512152.1"; product "uncharacterized protein LOC115223152"; protein_id "XP_036368045.1"; exon_number "4";
NC_043018.1	Gnomon	CDS	15155367	15155498	.	-	0	gene_id "LOC115223152"; db_xref "GeneID:115223152"; gbkey "CDS"; gene "LOC115223152"; ID ""; gene_name "LOC115223152"; transcript_id "XM_036512152.1"; product "uncharacterized protein LOC115223152"; protein_id "XP_036368045.1"; exon_number "3";
NC_043018.1	Gnomon	CDS	15161340	15161498	.	-	0	gene_id "LOC115223152"; db_xref "GeneID:115223152"; gbkey "CDS"; gene "LOC115223152"; ID ""; gene_name "LOC115223152"; transcript_id "XM_036512152.1"; product "uncharacterized protein LOC115223152"; protein_id "XP_036368045.1"; exon_number "2";
NC_043018.1	Gnomon	exon	15144619	15145519	.	-	.	gene_id "LOC115223152"; db_xref "GeneID:115223152"; gbkey "mRNA"; gene "LOC115223152"; ID ""; gene_name "LOC115223152"; transcript_id "XM_036512152.1"; product "uncharacterized LOC115223152, transcript variant X4"; exon_number "6"; model_evidence "Supporting evidence includes similarity to: 7 Proteins, and 100% coverage of the annotated genomic feature by RNAseq alignments, including 21 samples with support for all annotated introns";
NC_043018.1	Gnomon	exon	15149957	15150049	.	-	.	gene_id "LOC115223152"; db_xref "GeneID:115223152"; gbkey "mRNA"; gene "LOC115223152"; ID ""; gene_name "LOC115223152"; transcript_id "XM_036512152.1"; product "uncharacterized LOC115223152, transcript variant X4"; exon_number "5"; model_evidence "Supporting evidence includes similarity to: 7 Proteins, and 100% coverage of the annotated genomic feature by RNAseq alignments, including 21 samples with support for all annotated introns";
NC_043018.1	Gnomon	exon	15150952	15151084	.	-	.	gene_id "LOC115223152"; db_xref "GeneID:115223152"; gbkey "mRNA"; gene "LOC115223152"; ID ""; gene_name "LOC115223152"; transcript_id "XM_036512152.1"; product "uncharacterized LOC115223152, transcript variant X4"; exon_number "4"; model_evidence "Supporting evidence includes similarity to: 7 Proteins, and 100% coverage of the annotated genomic feature by RNAseq alignments, including 21 samples with support for all annotated introns";
NC_043018.1	Gnomon	exon	15155367	15155498	.	-	.	gene_id "LOC115223152"; db_xref "GeneID:115223152"; gbkey "mRNA"; gene "LOC115223152"; ID ""; gene_name "LOC115223152"; transcript_id "XM_036512152.1"; product "uncharacterized LOC115223152, transcript variant X4"; exon_number "3"; model_evidence "Supporting evidence includes similarity to: 7 Proteins, and 100% coverage of the annotated genomic feature by RNAseq alignments, including 21 samples with support for all annotated introns";
NC_043018.1	Gnomon	exon	15161340	15161514	.	-	.	gene_id "LOC115223152"; db_xref "GeneID:115223152"; gbkey "mRNA"; gene "LOC115223152"; ID ""; gene_name "LOC115223152"; transcript_id "XM_036512152.1"; product "uncharacterized LOC115223152, transcript variant X4"; exon_number "2"; model_evidence "Supporting evidence includes similarity to: 7 Proteins, and 100% coverage of the annotated genomic feature by RNAseq alignments, including 21 samples with support for all annotated introns";
NC_043018.1	Gnomon	exon	15177983	15178277	.	-	.	gene_id "LOC115223152"; db_xref "GeneID:115223152"; gbkey "mRNA"; gene "LOC115223152"; ID ""; gene_name "LOC115223152"; transcript_id "XM_036512152.1"; product "uncharacterized LOC115223152, transcript variant X4"; exon_number "1"; model_evidence "Supporting evidence includes similarity to: 7 Proteins, and 100% coverage of the annotated genomic feature by RNAseq alignments, including 21 samples with support for all annotated introns";
NC_043018.1	Gnomon	start_codon	15161496	15161498	.	-	0	gene_id "LOC115223152"; db_xref "GeneID:115223152"; gbkey "CDS"; gene "LOC115223152"; ID ""; gene_name "LOC115223152"; transcript_id "XM_036512152.1"; product "uncharacterized protein LOC115223152"; protein_id "XP_036368045.1"; exon_number "2";
NC_043018.1	Gnomon	stop_codon	15145335	15145337	.	-	0	gene_id "LOC115223152"; db_xref "GeneID:115223152"; gbkey "CDS"; gene "LOC115223152"; ID ""; gene_name "LOC115223152"; transcript_id "XM_036512152.1"; product "uncharacterized protein LOC115223152"; protein_id "XP_036368045.1"; exon_number "6";
NC_043018.1	Gnomon	transcript	15144619	15177481	.	-	.	gene_id "LOC115223152"; ID "XM_036512153.1"; gene_name "LOC115223152"; transcript_id "XM_036512153.1";
NC_043018.1	Gnomon	CDS	15145338	15145519	.	-	2	gene_id "LOC115223152"; db_xref "GeneID:115223152"; gbkey "CDS"; gene "LOC115223152"; ID ""; gene_name "LOC115223152"; transcript_id "XM_036512153.1"; product "uncharacterized protein LOC115223152"; protein_id "XP_036368046.1"; exon_number "6";
NC_043018.1	Gnomon	CDS	15149957	15150049	.	-	2	gene_id "LOC115223152"; db_xref "GeneID:115223152"; gbkey "CDS"; gene "LOC115223152"; ID ""; gene_name "LOC115223152"; transcript_id "XM_036512153.1"; product "uncharacterized protein LOC115223152"; protein_id "XP_036368046.1"; exon_number "5";
NC_043018.1	Gnomon	CDS	15150952	15151084	.	-	0	gene_id "LOC115223152"; db_xref "GeneID:115223152"; gbkey "CDS"; gene "LOC115223152"; ID ""; gene_name "LOC115223152"; transcript_id "XM_036512153.1"; product "uncharacterized protein LOC115223152"; protein_id "XP_036368046.1"; exon_number "4";
NC_043018.1	Gnomon	CDS	15155367	15155498	.	-	0	gene_id "LOC115223152"; db_xref "GeneID:115223152"; gbkey "CDS"; gene "LOC115223152"; ID ""; gene_name "LOC115223152"; transcript_id "XM_036512153.1"; product "uncharacterized protein LOC115223152"; protein_id "XP_036368046.1"; exon_number "3";
NC_043018.1	Gnomon	CDS	15161340	15161498	.	-	0	gene_id "LOC115223152"; db_xref "GeneID:115223152"; gbkey "CDS"; gene "LOC115223152"; ID ""; gene_name "LOC115223152"; transcript_id "XM_036512153.1"; product "uncharacterized protein LOC115223152"; protein_id "XP_036368046.1"; exon_number "2";
NC_043018.1	Gnomon	exon	15144619	15145519	.	-	.	gene_id "LOC115223152"; db_xref "GeneID:115223152"; gbkey "mRNA"; gene "LOC115223152"; ID ""; gene_name "LOC115223152"; transcript_id "XM_036512153.1"; product "uncharacterized LOC115223152, transcript variant X5"; exon_number "6"; model_evidence "Supporting evidence includes similarity to: 7 Proteins, and 100% coverage of the annotated genomic feature by RNAseq alignments, including 15 samples with support for all annotated introns";
NC_043018.1	Gnomon	exon	15149957	15150049	.	-	.	gene_id "LOC115223152"; db_xref "GeneID:115223152"; gbkey "mRNA"; gene "LOC115223152"; ID ""; gene_name "LOC115223152"; transcript_id "XM_036512153.1"; product "uncharacterized LOC115223152, transcript variant X5"; exon_number "5"; model_evidence "Supporting evidence includes similarity to: 7 Proteins, and 100% coverage of the annotated genomic feature by RNAseq alignments, including 15 samples with support for all annotated introns";
NC_043018.1	Gnomon	exon	15150952	15151084	.	-	.	gene_id "LOC115223152"; db_xref "GeneID:115223152"; gbkey "mRNA"; gene "LOC115223152"; ID ""; gene_name "LOC115223152"; transcript_id "XM_036512153.1"; product "uncharacterized LOC115223152, transcript variant X5"; exon_number "4"; model_evidence "Supporting evidence includes similarity to: 7 Proteins, and 100% coverage of the annotated genomic feature by RNAseq alignments, including 15 samples with support for all annotated introns";
NC_043018.1	Gnomon	exon	15155367	15155498	.	-	.	gene_id "LOC115223152"; db_xref "GeneID:115223152"; gbkey "mRNA"; gene "LOC115223152"; ID ""; gene_name "LOC115223152"; transcript_id "XM_036512153.1"; product "uncharacterized LOC115223152, transcript variant X5"; exon_number "3"; model_evidence "Supporting evidence includes similarity to: 7 Proteins, and 100% coverage of the annotated genomic feature by RNAseq alignments, including 15 samples with support for all annotated introns";
NC_043018.1	Gnomon	exon	15161340	15161514	.	-	.	gene_id "LOC115223152"; db_xref "GeneID:115223152"; gbkey "mRNA"; gene "LOC115223152"; ID ""; gene_name "LOC115223152"; transcript_id "XM_036512153.1"; product "uncharacterized LOC115223152, transcript variant X5"; exon_number "2"; model_evidence "Supporting evidence includes similarity to: 7 Proteins, and 100% coverage of the annotated genomic feature by RNAseq alignments, including 15 samples with support for all annotated introns";
NC_043018.1	Gnomon	exon	15177458	15177481	.	-	.	gene_id "LOC115223152"; db_xref "GeneID:115223152"; gbkey "mRNA"; gene "LOC115223152"; ID ""; gene_name "LOC115223152"; transcript_id "XM_036512153.1"; product "uncharacterized LOC115223152, transcript variant X5"; exon_number "1"; model_evidence "Supporting evidence includes similarity to: 7 Proteins, and 100% coverage of the annotated genomic feature by RNAseq alignments, including 15 samples with support for all annotated introns";
NC_043018.1	Gnomon	start_codon	15161496	15161498	.	-	0	gene_id "LOC115223152"; db_xref "GeneID:115223152"; gbkey "CDS"; gene "LOC115223152"; ID ""; gene_name "LOC115223152"; transcript_id "XM_036512153.1"; product "uncharacterized protein LOC115223152"; protein_id "XP_036368046.1"; exon_number "2";
NC_043018.1	Gnomon	stop_codon	15145335	15145337	.	-	0	gene_id "LOC115223152"; db_xref "GeneID:115223152"; gbkey "CDS"; gene "LOC115223152"; ID ""; gene_name "LOC115223152"; transcript_id "XM_036512153.1"; product "uncharacterized protein LOC115223152"; protein_id "XP_036368046.1"; exon_number "6";
NC_043018.1	Gnomon	gene	14747922	14756195	.	-	.	gene_id "LOC115223153"; db_xref "GeneID:115223153"; gbkey "Gene"; gene "LOC115223153"; gene_biotype "protein_coding"; ID ""; gene_name "LOC115223153";
NC_043018.1	PBRI	transcript	14747923	14755926	.	-	.	gene_id "LOC115223153"; ID ""; gene_name "LOC115223153"; transcript_id "G52820.1"; uniq_trans_id "G52820.1";
NC_043018.1	PBRI	exon	14747923	14748828	.	-	.	gene_id "LOC115223153"; ID ""; gene_name "LOC115223153"; transcript_id "G52820.1"; exon_number "2"; uniq_trans_id "G52820.1";
NC_043018.1	PBRI	exon	14755729	14755926	.	-	.	gene_id "LOC115223153"; ID ""; gene_name "LOC115223153"; transcript_id "G52820.1"; exon_number "1"; uniq_trans_id "G52820.1";
NC_043018.1	PBRI	transcript	14747923	14755964	.	-	.	gene_id "LOC115223153"; ID ""; gene_name "LOC115223153"; transcript_id "G52820.2"; uniq_trans_id "G52820.2";
NC_043018.1	PBRI	exon	14747923	14748828	.	-	.	gene_id "LOC115223153"; ID ""; gene_name "LOC115223153"; transcript_id "G52820.2"; exon_number "2"; uniq_trans_id "G52820.2";
NC_043018.1	PBRI	exon	14755920	14755964	.	-	.	gene_id "LOC115223153"; ID ""; gene_name "LOC115223153"; transcript_id "G52820.2"; exon_number "1"; uniq_trans_id "G52820.2";
NC_043018.1	Gnomon	transcript	14747922	14756195	.	-	.	gene_id "LOC115223153"; ID "XM_029793580.2"; gene_name "LOC115223153"; transcript_id "XM_029793580.2";
NC_043018.1	Gnomon	CDS	14748134	14748820	.	-	0	gene_id "LOC115223153"; db_xref "GeneID:115223153"; gbkey "CDS"; gene "LOC115223153"; ID ""; gene_name "LOC115223153"; transcript_id "XM_029793580.2"; product "peptidyl-prolyl cis-trans isomerase"; protein_id "XP_029649440.1"; exon_number "2";
NC_043018.1	Gnomon	exon	14747922	14748828	.	-	.	gene_id "LOC115223153"; db_xref "GeneID:115223153"; gbkey "mRNA"; gene "LOC115223153"; ID ""; gene_name "LOC115223153"; transcript_id "XM_029793580.2"; product "peptidyl-prolyl cis-trans isomerase"; exon_number "2"; model_evidence "Supporting evidence includes similarity to: 11 Proteins, and 100% coverage of the annotated genomic feature by RNAseq alignments, including 32 samples with support for all annotated introns";
NC_043018.1	Gnomon	exon	14756015	14756195	.	-	.	gene_id "LOC115223153"; db_xref "GeneID:115223153"; gbkey "mRNA"; gene "LOC115223153"; ID ""; gene_name "LOC115223153"; transcript_id "XM_029793580.2"; product "peptidyl-prolyl cis-trans isomerase"; exon_number "1"; model_evidence "Supporting evidence includes similarity to: 11 Proteins, and 100% coverage of the annotated genomic feature by RNAseq alignments, including 32 samples with support for all annotated introns";
NC_043018.1	Gnomon	start_codon	14748818	14748820	.	-	0	gene_id "LOC115223153"; db_xref "GeneID:115223153"; gbkey "CDS"; gene "LOC115223153"; ID ""; gene_name "LOC115223153"; transcript_id "XM_029793580.2"; product "peptidyl-prolyl cis-trans isomerase"; protein_id "XP_029649440.1"; exon_number "2";
NC_043018.1	Gnomon	stop_codon	14748131	14748133	.	-	0	gene_id "LOC115223153"; db_xref "GeneID:115223153"; gbkey "CDS"; gene "LOC115223153"; ID ""; gene_name "LOC115223153"; transcript_id "XM_029793580.2"; product "peptidyl-prolyl cis-trans isomerase"; protein_id "XP_029649440.1"; exon_number "2";
NC_043018.1	Gnomon	gene	14714450	14748833	.	+	.	gene_id "LOC115223154"; db_xref "GeneID:115223154"; gbkey "Gene"; gene "LOC115223154"; gene_biotype "protein_coding"; ID ""; gene_name "LOC115223154";
NC_043018.1	Gnomon~FLAMseq~Covext	transcript	14714450	14748833	.	+	.	gene_id "LOC115223154"; ID "XM_036512154.1"; gene_name "LOC115223154"; transcript_id "Covext~FLAMseq_ext~XM_036512154.1"; three_prime_ext "14878";
NC_043018.1	Covext	exon	14714450	14714483	.	+	.	gene_id "LOC115223154"; db_xref "GeneID:115223154"; gbkey "mRNA"; gene "LOC115223154"; ID ""; gene_name "LOC115223154"; transcript_id "Covext~FLAMseq_ext~XM_036512154.1"; product "homeobox protein Nkx-2.5, transcript variant X1"; exon_number "1"; model_evidence "Supporting evidence includes similarity to: 26 Proteins, and 100% coverage of the annotated genomic feature by RNAseq alignments, including 2 samples with support for all annotated introns";
NC_043018.1	Covext	exon	14718082	14718102	.	+	.	gene_id "LOC115223154"; db_xref "GeneID:115223154"; gbkey "mRNA"; gene "LOC115223154"; ID ""; gene_name "LOC115223154"; transcript_id "Covext~FLAMseq_ext~XM_036512154.1"; product "homeobox protein Nkx-2.5, transcript variant X1"; exon_number "2"; model_evidence "Supporting evidence includes similarity to: 26 Proteins, and 100% coverage of the annotated genomic feature by RNAseq alignments, including 2 samples with support for all annotated introns";
NC_043018.1	Covext	exon	14732686	14733261	.	+	.	gene_id "LOC115223154"; db_xref "GeneID:115223154"; gbkey "mRNA"; gene "LOC115223154"; ID ""; gene_name "LOC115223154"; transcript_id "Covext~FLAMseq_ext~XM_036512154.1"; product "homeobox protein Nkx-2.5, transcript variant X1"; exon_number "3"; model_evidence "Supporting evidence includes similarity to: 26 Proteins, and 100% coverage of the annotated genomic feature by RNAseq alignments, including 2 samples with support for all annotated introns";
NC_043018.1	Covext	exon	14732686	14748139	.	+	.	gene_id "LOC115223154"; db_xref "GeneID:115223154"; gbkey "mRNA"; gene "LOC115223154"; ID ""; gene_name "LOC115223154"; transcript_id "Covext~FLAMseq_ext~XM_036512154.1"; product "homeobox protein Nkx-2.5"; exon_number "3"; model_evidence "Supporting evidence includes similarity to: 26 Proteins, and 100% coverage of the annotated genomic feature by RNAseq alignments"; three_prime_ext "14878";
NC_043018.1	Covext	exon	14732686	14748833	.	+	.	gene_id "LOC115223154"; db_xref "GeneID:115223154"; gbkey "mRNA"; gene "LOC115223154"; ID ""; gene_name "LOC115223154"; transcript_id "Covext~FLAMseq_ext~XM_036512154.1"; product "homeobox protein Nkx-2.5"; exon_number "3"; model_evidence "Supporting evidence includes similarity to: 26 Proteins, and 100% coverage of the annotated genomic feature by RNAseq alignments"; three_prime_ext "694";
NC_043018.1	Gnomon~FLAMseq	transcript	14714450	14748139	.	+	.	gene_id "LOC115223154"; ID "XM_036512154.1"; gene_name "LOC115223154"; transcript_id "FLAMseq_ext~XM_036512154.1"; three_prime_ext "14878";
NC_043018.1	Gnomon~FLAMseq	exon	14714450	14714483	.	+	.	gene_id "LOC115223154"; db_xref "GeneID:115223154"; gbkey "mRNA"; gene "LOC115223154"; ID ""; gene_name "LOC115223154"; transcript_id "FLAMseq_ext~XM_036512154.1"; product "homeobox protein Nkx-2.5, transcript variant X1"; exon_number "1"; model_evidence "Supporting evidence includes similarity to: 26 Proteins, and 100% coverage of the annotated genomic feature by RNAseq alignments, including 2 samples with support for all annotated introns";
NC_043018.1	Gnomon~FLAMseq	exon	14718082	14718102	.	+	.	gene_id "LOC115223154"; db_xref "GeneID:115223154"; gbkey "mRNA"; gene "LOC115223154"; ID ""; gene_name "LOC115223154"; transcript_id "FLAMseq_ext~XM_036512154.1"; product "homeobox protein Nkx-2.5, transcript variant X1"; exon_number "2"; model_evidence "Supporting evidence includes similarity to: 26 Proteins, and 100% coverage of the annotated genomic feature by RNAseq alignments, including 2 samples with support for all annotated introns";
NC_043018.1	Gnomon~FLAMseq	exon	14732686	14733261	.	+	.	gene_id "LOC115223154"; db_xref "GeneID:115223154"; gbkey "mRNA"; gene "LOC115223154"; ID ""; gene_name "LOC115223154"; transcript_id "FLAMseq_ext~XM_036512154.1"; product "homeobox protein Nkx-2.5, transcript variant X1"; exon_number "3"; model_evidence "Supporting evidence includes similarity to: 26 Proteins, and 100% coverage of the annotated genomic feature by RNAseq alignments, including 2 samples with support for all annotated introns";
NC_043018.1	Gnomon~FLAMseq	exon	14732686	14748139	.	+	.	gene_id "LOC115223154"; db_xref "GeneID:115223154"; gbkey "mRNA"; gene "LOC115223154"; ID ""; gene_name "LOC115223154"; transcript_id "FLAMseq_ext~XM_036512154.1"; product "homeobox protein Nkx-2.5"; exon_number "3"; model_evidence "Supporting evidence includes similarity to: 26 Proteins, and 100% coverage of the annotated genomic feature by RNAseq alignments"; three_prime_ext "14878";
NC_043018.1	Gnomon	transcript	14714450	14733261	.	+	.	gene_id "LOC115223154"; ID "XM_036512154.1"; gene_name "LOC115223154"; transcript_id "XM_036512154.1";
NC_043018.1	Gnomon	CDS	14714465	14714483	.	+	0	gene_id "LOC115223154"; db_xref "GeneID:115223154"; gbkey "CDS"; gene "LOC115223154"; ID ""; gene_name "LOC115223154"; transcript_id "XM_036512154.1"; product "homeobox protein Nkx-2.5 isoform X1"; protein_id "XP_036368047.1"; exon_number "1";
NC_043018.1	Gnomon	CDS	14718082	14718102	.	+	2	gene_id "LOC115223154"; db_xref "GeneID:115223154"; gbkey "CDS"; gene "LOC115223154"; ID ""; gene_name "LOC115223154"; transcript_id "XM_036512154.1"; product "homeobox protein Nkx-2.5 isoform X1"; protein_id "XP_036368047.1"; exon_number "2";
NC_043018.1	Gnomon	CDS	14732686	14733254	.	+	2	gene_id "LOC115223154"; db_xref "GeneID:115223154"; gbkey "CDS"; gene "LOC115223154"; ID ""; gene_name "LOC115223154"; transcript_id "XM_036512154.1"; product "homeobox protein Nkx-2.5 isoform X1"; protein_id "XP_036368047.1"; exon_number "3";
NC_043018.1	Gnomon	exon	14714450	14714483	.	+	.	gene_id "LOC115223154"; db_xref "GeneID:115223154"; gbkey "mRNA"; gene "LOC115223154"; ID ""; gene_name "LOC115223154"; transcript_id "XM_036512154.1"; product "homeobox protein Nkx-2.5, transcript variant X1"; exon_number "1"; model_evidence "Supporting evidence includes similarity to: 26 Proteins, and 100% coverage of the annotated genomic feature by RNAseq alignments, including 2 samples with support for all annotated introns";
NC_043018.1	Gnomon	exon	14718082	14718102	.	+	.	gene_id "LOC115223154"; db_xref "GeneID:115223154"; gbkey "mRNA"; gene "LOC115223154"; ID ""; gene_name "LOC115223154"; transcript_id "XM_036512154.1"; product "homeobox protein Nkx-2.5, transcript variant X1"; exon_number "2"; model_evidence "Supporting evidence includes similarity to: 26 Proteins, and 100% coverage of the annotated genomic feature by RNAseq alignments, including 2 samples with support for all annotated introns";
NC_043018.1	Gnomon	exon	14732686	14733261	.	+	.	gene_id "LOC115223154"; db_xref "GeneID:115223154"; gbkey "mRNA"; gene "LOC115223154"; ID ""; gene_name "LOC115223154"; transcript_id "XM_036512154.1"; product "homeobox protein Nkx-2.5, transcript variant X1"; exon_number "3"; model_evidence "Supporting evidence includes similarity to: 26 Proteins, and 100% coverage of the annotated genomic feature by RNAseq alignments, including 2 samples with support for all annotated introns";
NC_043018.1	Gnomon	start_codon	14714465	14714467	.	+	0	gene_id "LOC115223154"; db_xref "GeneID:115223154"; gbkey "CDS"; gene "LOC115223154"; ID ""; gene_name "LOC115223154"; transcript_id "XM_036512154.1"; product "homeobox protein Nkx-2.5 isoform X1"; protein_id "XP_036368047.1"; exon_number "1";
NC_043018.1	Gnomon	stop_codon	14733255	14733257	.	+	0	gene_id "LOC115223154"; db_xref "GeneID:115223154"; gbkey "CDS"; gene "LOC115223154"; ID ""; gene_name "LOC115223154"; transcript_id "XM_036512154.1"; product "homeobox protein Nkx-2.5 isoform X1"; protein_id "XP_036368047.1"; exon_number "3";
NC_043018.1	Gnomon	transcript	14719754	14733261	.	+	.	gene_id "LOC115223154"; ID "XM_036512155.1"; gene_name "LOC115223154"; transcript_id "XM_036512155.1";
NC_043018.1	Gnomon	CDS	14732691	14733254	.	+	0	gene_id "LOC115223154"; db_xref "GeneID:115223154"; gbkey "CDS"; gene "LOC115223154"; ID ""; gene_name "LOC115223154"; transcript_id "XM_036512155.1"; product "homeobox protein Nkx-2.5 isoform X2"; protein_id "XP_036368048.1"; exon_number "2";
NC_043018.1	Gnomon	exon	14719754	14719895	.	+	.	gene_id "LOC115223154"; db_xref "GeneID:115223154"; gbkey "mRNA"; gene "LOC115223154"; ID ""; gene_name "LOC115223154"; transcript_id "XM_036512155.1"; product "homeobox protein Nkx-2.5, transcript variant X2"; exon_number "1"; model_evidence "Supporting evidence includes similarity to: 26 Proteins, and 100% coverage of the annotated genomic feature by RNAseq alignments, including 13 samples with support for all annotated introns";
NC_043018.1	Gnomon	exon	14732686	14733261	.	+	.	gene_id "LOC115223154"; db_xref "GeneID:115223154"; gbkey "mRNA"; gene "LOC115223154"; ID ""; gene_name "LOC115223154"; transcript_id "XM_036512155.1"; product "homeobox protein Nkx-2.5, transcript variant X2"; exon_number "2"; model_evidence "Supporting evidence includes similarity to: 26 Proteins, and 100% coverage of the annotated genomic feature by RNAseq alignments, including 13 samples with support for all annotated introns";
NC_043018.1	Gnomon	start_codon	14732691	14732693	.	+	0	gene_id "LOC115223154"; db_xref "GeneID:115223154"; gbkey "CDS"; gene "LOC115223154"; ID ""; gene_name "LOC115223154"; transcript_id "XM_036512155.1"; product "homeobox protein Nkx-2.5 isoform X2"; protein_id "XP_036368048.1"; exon_number "2";
NC_043018.1	Gnomon	stop_codon	14733255	14733257	.	+	0	gene_id "LOC115223154"; db_xref "GeneID:115223154"; gbkey "CDS"; gene "LOC115223154"; ID ""; gene_name "LOC115223154"; transcript_id "XM_036512155.1"; product "homeobox protein Nkx-2.5 isoform X2"; protein_id "XP_036368048.1"; exon_number "2";
NC_043018.1	Gnomon	gene	12270382	12403014	.	+	.	gene_id "LOC115223157"; db_xref "GeneID:115223157"; gbkey "Gene"; gene "LOC115223157"; gene_biotype "protein_coding"; ID ""; gene_name "LOC115223157";
NC_043018.1	PBRI~FLAMseq	transcript	12270402	12403014	.	+	.	gene_id "LOC115223157"; ID ""; gene_name "LOC115223157"; transcript_id "FLAMseq_ext~G52730.8"; uniq_trans_id "G52730.8"; three_prime_ext "8325";
NC_043018.1	PBRI~FLAMseq	exon	12270402	12271091	.	+	.	gene_id "LOC115223157"; ID ""; gene_name "LOC115223157"; transcript_id "FLAMseq_ext~G52730.8"; exon_number "1"; uniq_trans_id "G52730.8";
NC_043018.1	PBRI~FLAMseq	exon	12360884	12361306	.	+	.	gene_id "LOC115223157"; ID ""; gene_name "LOC115223157"; transcript_id "FLAMseq_ext~G52730.8"; exon_number "2"; uniq_trans_id "G52730.8";
NC_043018.1	PBRI~FLAMseq	exon	12366998	12367163	.	+	.	gene_id "LOC115223157"; ID ""; gene_name "LOC115223157"; transcript_id "FLAMseq_ext~G52730.8"; exon_number "3"; uniq_trans_id "G52730.8";
NC_043018.1	PBRI~FLAMseq	exon	12375411	12375501	.	+	.	gene_id "LOC115223157"; ID ""; gene_name "LOC115223157"; transcript_id "FLAMseq_ext~G52730.8"; exon_number "4"; uniq_trans_id "G52730.8";
NC_043018.1	PBRI~FLAMseq	exon	12384120	12384195	.	+	.	gene_id "LOC115223157"; ID ""; gene_name "LOC115223157"; transcript_id "FLAMseq_ext~G52730.8"; exon_number "5"; uniq_trans_id "G52730.8";
NC_043018.1	PBRI~FLAMseq	exon	12391200	12394689	.	+	.	gene_id "LOC115223157"; ID ""; gene_name "LOC115223157"; transcript_id "FLAMseq_ext~G52730.8"; exon_number "6"; uniq_trans_id "G52730.8";
NC_043018.1	PBRI~FLAMseq	exon	12391200	12403014	.	+	.	gene_id "LOC115223157"; ID ""; gene_name "LOC115223157"; transcript_id "FLAMseq_ext~G52730.8"; exon_number "6"; uniq_trans_id "G52730.8"; three_prime_ext "8325";
NC_043018.1	PBRI	transcript	12295947	12393929	.	+	.	gene_id "LOC115223157"; ID ""; gene_name "LOC115223157"; transcript_id "G52730.18"; uniq_trans_id "G52730.18";
NC_043018.1	PBRI	exon	12295947	12296906	.	+	.	gene_id "LOC115223157"; ID ""; gene_name "LOC115223157"; transcript_id "G52730.18"; exon_number "1"; uniq_trans_id "G52730.18";
NC_043018.1	PBRI	exon	12322202	12322231	.	+	.	gene_id "LOC115223157"; ID ""; gene_name "LOC115223157"; transcript_id "G52730.18"; exon_number "2"; uniq_trans_id "G52730.18";
NC_043018.1	PBRI	exon	12360884	12361306	.	+	.	gene_id "LOC115223157"; ID ""; gene_name "LOC115223157"; transcript_id "G52730.18"; exon_number "3"; uniq_trans_id "G52730.18";
NC_043018.1	PBRI	exon	12366998	12367163	.	+	.	gene_id "LOC115223157"; ID ""; gene_name "LOC115223157"; transcript_id "G52730.18"; exon_number "4"; uniq_trans_id "G52730.18";
NC_043018.1	PBRI	exon	12375411	12375501	.	+	.	gene_id "LOC115223157"; ID ""; gene_name "LOC115223157"; transcript_id "G52730.18"; exon_number "5"; uniq_trans_id "G52730.18";
NC_043018.1	PBRI	exon	12384120	12384195	.	+	.	gene_id "LOC115223157"; ID ""; gene_name "LOC115223157"; transcript_id "G52730.18"; exon_number "6"; uniq_trans_id "G52730.18";
NC_043018.1	PBRI	exon	12391200	12391291	.	+	.	gene_id "LOC115223157"; ID ""; gene_name "LOC115223157"; transcript_id "G52730.18"; exon_number "7"; uniq_trans_id "G52730.18";
NC_043018.1	PBRI	exon	12392628	12393929	.	+	.	gene_id "LOC115223157"; ID ""; gene_name "LOC115223157"; transcript_id "G52730.18"; exon_number "8"; uniq_trans_id "G52730.18";
NC_043018.1	PBRI	transcript	12270383	12393929	.	+	.	gene_id "LOC115223157"; ID ""; gene_name "LOC115223157"; transcript_id "G52730.3"; uniq_trans_id "G52730.3";
NC_043018.1	PBRI	exon	12270383	12271091	.	+	.	gene_id "LOC115223157"; ID ""; gene_name "LOC115223157"; transcript_id "G52730.3"; exon_number "1"; uniq_trans_id "G52730.3";
NC_043018.1	PBRI	exon	12360884	12361306	.	+	.	gene_id "LOC115223157"; ID ""; gene_name "LOC115223157"; transcript_id "G52730.3"; exon_number "2"; uniq_trans_id "G52730.3";
NC_043018.1	PBRI	exon	12366998	12367163	.	+	.	gene_id "LOC115223157"; ID ""; gene_name "LOC115223157"; transcript_id "G52730.3"; exon_number "3"; uniq_trans_id "G52730.3";
NC_043018.1	PBRI	exon	12375411	12375501	.	+	.	gene_id "LOC115223157"; ID ""; gene_name "LOC115223157"; transcript_id "G52730.3"; exon_number "4"; uniq_trans_id "G52730.3";
NC_043018.1	PBRI	exon	12384120	12384195	.	+	.	gene_id "LOC115223157"; ID ""; gene_name "LOC115223157"; transcript_id "G52730.3"; exon_number "5"; uniq_trans_id "G52730.3";
NC_043018.1	PBRI	exon	12391200	12393929	.	+	.	gene_id "LOC115223157"; ID ""; gene_name "LOC115223157"; transcript_id "G52730.3"; exon_number "6"; uniq_trans_id "G52730.3";
NC_043018.1	PBRI	transcript	12270402	12394689	.	+	.	gene_id "LOC115223157"; ID ""; gene_name "LOC115223157"; transcript_id "G52730.8"; uniq_trans_id "G52730.8";
NC_043018.1	PBRI	exon	12270402	12271091	.	+	.	gene_id "LOC115223157"; ID ""; gene_name "LOC115223157"; transcript_id "G52730.8"; exon_number "1"; uniq_trans_id "G52730.8";
NC_043018.1	PBRI	exon	12360884	12361306	.	+	.	gene_id "LOC115223157"; ID ""; gene_name "LOC115223157"; transcript_id "G52730.8"; exon_number "2"; uniq_trans_id "G52730.8";
NC_043018.1	PBRI	exon	12366998	12367163	.	+	.	gene_id "LOC115223157"; ID ""; gene_name "LOC115223157"; transcript_id "G52730.8"; exon_number "3"; uniq_trans_id "G52730.8";
NC_043018.1	PBRI	exon	12375411	12375501	.	+	.	gene_id "LOC115223157"; ID ""; gene_name "LOC115223157"; transcript_id "G52730.8"; exon_number "4"; uniq_trans_id "G52730.8";
NC_043018.1	PBRI	exon	12384120	12384195	.	+	.	gene_id "LOC115223157"; ID ""; gene_name "LOC115223157"; transcript_id "G52730.8"; exon_number "5"; uniq_trans_id "G52730.8";
NC_043018.1	PBRI	exon	12391200	12394689	.	+	.	gene_id "LOC115223157"; ID ""; gene_name "LOC115223157"; transcript_id "G52730.8"; exon_number "6"; uniq_trans_id "G52730.8";
NC_043018.1	Gnomon	transcript	12295917	12394688	.	+	.	gene_id "LOC115223157"; ID "XM_029793582.2"; gene_name "LOC115223157"; transcript_id "XM_029793582.2";
NC_043018.1	Gnomon	CDS	12360884	12361306	.	+	0	gene_id "LOC115223157"; db_xref "GeneID:115223157"; gbkey "CDS"; gene "LOC115223157"; ID ""; gene_name "LOC115223157"; transcript_id "XM_029793582.2"; product "transmembrane protein 184B-like"; protein_id "XP_029649442.1"; exon_number "3";
NC_043018.1	Gnomon	CDS	12366998	12367163	.	+	0	gene_id "LOC115223157"; db_xref "GeneID:115223157"; gbkey "CDS"; gene "LOC115223157"; ID ""; gene_name "LOC115223157"; transcript_id "XM_029793582.2"; product "transmembrane protein 184B-like"; protein_id "XP_029649442.1"; exon_number "4";
NC_043018.1	Gnomon	CDS	12375411	12375501	.	+	2	gene_id "LOC115223157"; db_xref "GeneID:115223157"; gbkey "CDS"; gene "LOC115223157"; ID ""; gene_name "LOC115223157"; transcript_id "XM_029793582.2"; product "transmembrane protein 184B-like"; protein_id "XP_029649442.1"; exon_number "5";
NC_043018.1	Gnomon	CDS	12384120	12384195	.	+	1	gene_id "LOC115223157"; db_xref "GeneID:115223157"; gbkey "CDS"; gene "LOC115223157"; ID ""; gene_name "LOC115223157"; transcript_id "XM_029793582.2"; product "transmembrane protein 184B-like"; protein_id "XP_029649442.1"; exon_number "6";
NC_043018.1	Gnomon	CDS	12391200	12391291	.	+	0	gene_id "LOC115223157"; db_xref "GeneID:115223157"; gbkey "CDS"; gene "LOC115223157"; ID ""; gene_name "LOC115223157"; transcript_id "XM_029793582.2"; product "transmembrane protein 184B-like"; protein_id "XP_029649442.1"; exon_number "7";
NC_043018.1	Gnomon	CDS	12392628	12392797	.	+	1	gene_id "LOC115223157"; db_xref "GeneID:115223157"; gbkey "CDS"; gene "LOC115223157"; ID ""; gene_name "LOC115223157"; transcript_id "XM_029793582.2"; product "transmembrane protein 184B-like"; protein_id "XP_029649442.1"; exon_number "8";
NC_043018.1	Gnomon	CDS	12393977	12394494	.	+	2	gene_id "LOC115223157"; db_xref "GeneID:115223157"; gbkey "CDS"; gene "LOC115223157"; ID ""; gene_name "LOC115223157"; transcript_id "XM_029793582.2"; product "transmembrane protein 184B-like"; protein_id "XP_029649442.1"; exon_number "9";
NC_043018.1	Gnomon	exon	12295917	12296906	.	+	.	gene_id "LOC115223157"; db_xref "GeneID:115223157"; gbkey "mRNA"; gene "LOC115223157"; ID ""; gene_name "LOC115223157"; transcript_id "XM_029793582.2"; product "transmembrane protein 184B-like, transcript variant X1"; exon_number "1"; model_evidence "Supporting evidence includes similarity to: 18 Proteins, and 100% coverage of the annotated genomic feature by RNAseq alignments, including 28 samples with support for all annotated introns";
NC_043018.1	Gnomon	exon	12322202	12322231	.	+	.	gene_id "LOC115223157"; db_xref "GeneID:115223157"; gbkey "mRNA"; gene "LOC115223157"; ID ""; gene_name "LOC115223157"; transcript_id "XM_029793582.2"; product "transmembrane protein 184B-like, transcript variant X1"; exon_number "2"; model_evidence "Supporting evidence includes similarity to: 18 Proteins, and 100% coverage of the annotated genomic feature by RNAseq alignments, including 28 samples with support for all annotated introns";
NC_043018.1	Gnomon	exon	12360884	12361306	.	+	.	gene_id "LOC115223157"; db_xref "GeneID:115223157"; gbkey "mRNA"; gene "LOC115223157"; ID ""; gene_name "LOC115223157"; transcript_id "XM_029793582.2"; product "transmembrane protein 184B-like, transcript variant X1"; exon_number "3"; model_evidence "Supporting evidence includes similarity to: 18 Proteins, and 100% coverage of the annotated genomic feature by RNAseq alignments, including 28 samples with support for all annotated introns";
NC_043018.1	Gnomon	exon	12366998	12367163	.	+	.	gene_id "LOC115223157"; db_xref "GeneID:115223157"; gbkey "mRNA"; gene "LOC115223157"; ID ""; gene_name "LOC115223157"; transcript_id "XM_029793582.2"; product "transmembrane protein 184B-like, transcript variant X1"; exon_number "4"; model_evidence "Supporting evidence includes similarity to: 18 Proteins, and 100% coverage of the annotated genomic feature by RNAseq alignments, including 28 samples with support for all annotated introns";
NC_043018.1	Gnomon	exon	12375411	12375501	.	+	.	gene_id "LOC115223157"; db_xref "GeneID:115223157"; gbkey "mRNA"; gene "LOC115223157"; ID ""; gene_name "LOC115223157"; transcript_id "XM_029793582.2"; product "transmembrane protein 184B-like, transcript variant X1"; exon_number "5"; model_evidence "Supporting evidence includes similarity to: 18 Proteins, and 100% coverage of the annotated genomic feature by RNAseq alignments, including 28 samples with support for all annotated introns";
NC_043018.1	Gnomon	exon	12384120	12384195	.	+	.	gene_id "LOC115223157"; db_xref "GeneID:115223157"; gbkey "mRNA"; gene "LOC115223157"; ID ""; gene_name "LOC115223157"; transcript_id "XM_029793582.2"; product "transmembrane protein 184B-like, transcript variant X1"; exon_number "6"; model_evidence "Supporting evidence includes similarity to: 18 Proteins, and 100% coverage of the annotated genomic feature by RNAseq alignments, including 28 samples with support for all annotated introns";
NC_043018.1	Gnomon	exon	12391200	12391291	.	+	.	gene_id "LOC115223157"; db_xref "GeneID:115223157"; gbkey "mRNA"; gene "LOC115223157"; ID ""; gene_name "LOC115223157"; transcript_id "XM_029793582.2"; product "transmembrane protein 184B-like, transcript variant X1"; exon_number "7"; model_evidence "Supporting evidence includes similarity to: 18 Proteins, and 100% coverage of the annotated genomic feature by RNAseq alignments, including 28 samples with support for all annotated introns";
NC_043018.1	Gnomon	exon	12392628	12392797	.	+	.	gene_id "LOC115223157"; db_xref "GeneID:115223157"; gbkey "mRNA"; gene "LOC115223157"; ID ""; gene_name "LOC115223157"; transcript_id "XM_029793582.2"; product "transmembrane protein 184B-like, transcript variant X1"; exon_number "8"; model_evidence "Supporting evidence includes similarity to: 18 Proteins, and 100% coverage of the annotated genomic feature by RNAseq alignments, including 28 samples with support for all annotated introns";
NC_043018.1	Gnomon	exon	12393977	12394688	.	+	.	gene_id "LOC115223157"; db_xref "GeneID:115223157"; gbkey "mRNA"; gene "LOC115223157"; ID ""; gene_name "LOC115223157"; transcript_id "XM_029793582.2"; product "transmembrane protein 184B-like, transcript variant X1"; exon_number "9"; model_evidence "Supporting evidence includes similarity to: 18 Proteins, and 100% coverage of the annotated genomic feature by RNAseq alignments, including 28 samples with support for all annotated introns";
NC_043018.1	Gnomon	start_codon	12360884	12360886	.	+	0	gene_id "LOC115223157"; db_xref "GeneID:115223157"; gbkey "CDS"; gene "LOC115223157"; ID ""; gene_name "LOC115223157"; transcript_id "XM_029793582.2"; product "transmembrane protein 184B-like"; protein_id "XP_029649442.1"; exon_number "3";
NC_043018.1	Gnomon	stop_codon	12394495	12394497	.	+	0	gene_id "LOC115223157"; db_xref "GeneID:115223157"; gbkey "CDS"; gene "LOC115223157"; ID ""; gene_name "LOC115223157"; transcript_id "XM_029793582.2"; product "transmembrane protein 184B-like"; protein_id "XP_029649442.1"; exon_number "9";
NC_043018.1	Gnomon	transcript	12270382	12394688	.	+	.	gene_id "LOC115223157"; ID "XM_029793583.2"; gene_name "LOC115223157"; transcript_id "XM_029793583.2";
NC_043018.1	Gnomon	CDS	12360884	12361306	.	+	0	gene_id "LOC115223157"; db_xref "GeneID:115223157"; gbkey "CDS"; gene "LOC115223157"; ID ""; gene_name "LOC115223157"; transcript_id "XM_029793583.2"; product "transmembrane protein 184B-like"; protein_id "XP_029649443.1"; exon_number "2";
NC_043018.1	Gnomon	CDS	12366998	12367163	.	+	0	gene_id "LOC115223157"; db_xref "GeneID:115223157"; gbkey "CDS"; gene "LOC115223157"; ID ""; gene_name "LOC115223157"; transcript_id "XM_029793583.2"; product "transmembrane protein 184B-like"; protein_id "XP_029649443.1"; exon_number "3";
NC_043018.1	Gnomon	CDS	12375411	12375501	.	+	2	gene_id "LOC115223157"; db_xref "GeneID:115223157"; gbkey "CDS"; gene "LOC115223157"; ID ""; gene_name "LOC115223157"; transcript_id "XM_029793583.2"; product "transmembrane protein 184B-like"; protein_id "XP_029649443.1"; exon_number "4";
NC_043018.1	Gnomon	CDS	12384120	12384195	.	+	1	gene_id "LOC115223157"; db_xref "GeneID:115223157"; gbkey "CDS"; gene "LOC115223157"; ID ""; gene_name "LOC115223157"; transcript_id "XM_029793583.2"; product "transmembrane protein 184B-like"; protein_id "XP_029649443.1"; exon_number "5";
NC_043018.1	Gnomon	CDS	12391200	12391291	.	+	0	gene_id "LOC115223157"; db_xref "GeneID:115223157"; gbkey "CDS"; gene "LOC115223157"; ID ""; gene_name "LOC115223157"; transcript_id "XM_029793583.2"; product "transmembrane protein 184B-like"; protein_id "XP_029649443.1"; exon_number "6";
NC_043018.1	Gnomon	CDS	12392628	12392797	.	+	1	gene_id "LOC115223157"; db_xref "GeneID:115223157"; gbkey "CDS"; gene "LOC115223157"; ID ""; gene_name "LOC115223157"; transcript_id "XM_029793583.2"; product "transmembrane protein 184B-like"; protein_id "XP_029649443.1"; exon_number "7";
NC_043018.1	Gnomon	CDS	12393977	12394494	.	+	2	gene_id "LOC115223157"; db_xref "GeneID:115223157"; gbkey "CDS"; gene "LOC115223157"; ID ""; gene_name "LOC115223157"; transcript_id "XM_029793583.2"; product "transmembrane protein 184B-like"; protein_id "XP_029649443.1"; exon_number "8";
NC_043018.1	Gnomon	exon	12270382	12271091	.	+	.	gene_id "LOC115223157"; db_xref "GeneID:115223157"; gbkey "mRNA"; gene "LOC115223157"; ID ""; gene_name "LOC115223157"; transcript_id "XM_029793583.2"; product "transmembrane protein 184B-like, transcript variant X2"; exon_number "1"; model_evidence "Supporting evidence includes similarity to: 18 Proteins, and 100% coverage of the annotated genomic feature by RNAseq alignments, including 14 samples with support for all annotated introns";
NC_043018.1	Gnomon	exon	12360884	12361306	.	+	.	gene_id "LOC115223157"; db_xref "GeneID:115223157"; gbkey "mRNA"; gene "LOC115223157"; ID ""; gene_name "LOC115223157"; transcript_id "XM_029793583.2"; product "transmembrane protein 184B-like, transcript variant X2"; exon_number "2"; model_evidence "Supporting evidence includes similarity to: 18 Proteins, and 100% coverage of the annotated genomic feature by RNAseq alignments, including 14 samples with support for all annotated introns";
NC_043018.1	Gnomon	exon	12366998	12367163	.	+	.	gene_id "LOC115223157"; db_xref "GeneID:115223157"; gbkey "mRNA"; gene "LOC115223157"; ID ""; gene_name "LOC115223157"; transcript_id "XM_029793583.2"; product "transmembrane protein 184B-like, transcript variant X2"; exon_number "3"; model_evidence "Supporting evidence includes similarity to: 18 Proteins, and 100% coverage of the annotated genomic feature by RNAseq alignments, including 14 samples with support for all annotated introns";
NC_043018.1	Gnomon	exon	12375411	12375501	.	+	.	gene_id "LOC115223157"; db_xref "GeneID:115223157"; gbkey "mRNA"; gene "LOC115223157"; ID ""; gene_name "LOC115223157"; transcript_id "XM_029793583.2"; product "transmembrane protein 184B-like, transcript variant X2"; exon_number "4"; model_evidence "Supporting evidence includes similarity to: 18 Proteins, and 100% coverage of the annotated genomic feature by RNAseq alignments, including 14 samples with support for all annotated introns";
NC_043018.1	Gnomon	exon	12384120	12384195	.	+	.	gene_id "LOC115223157"; db_xref "GeneID:115223157"; gbkey "mRNA"; gene "LOC115223157"; ID ""; gene_name "LOC115223157"; transcript_id "XM_029793583.2"; product "transmembrane protein 184B-like, transcript variant X2"; exon_number "5"; model_evidence "Supporting evidence includes similarity to: 18 Proteins, and 100% coverage of the annotated genomic feature by RNAseq alignments, including 14 samples with support for all annotated introns";
NC_043018.1	Gnomon	exon	12391200	12391291	.	+	.	gene_id "LOC115223157"; db_xref "GeneID:115223157"; gbkey "mRNA"; gene "LOC115223157"; ID ""; gene_name "LOC115223157"; transcript_id "XM_029793583.2"; product "transmembrane protein 184B-like, transcript variant X2"; exon_number "6"; model_evidence "Supporting evidence includes similarity to: 18 Proteins, and 100% coverage of the annotated genomic feature by RNAseq alignments, including 14 samples with support for all annotated introns";
NC_043018.1	Gnomon	exon	12392628	12392797	.	+	.	gene_id "LOC115223157"; db_xref "GeneID:115223157"; gbkey "mRNA"; gene "LOC115223157"; ID ""; gene_name "LOC115223157"; transcript_id "XM_029793583.2"; product "transmembrane protein 184B-like, transcript variant X2"; exon_number "7"; model_evidence "Supporting evidence includes similarity to: 18 Proteins, and 100% coverage of the annotated genomic feature by RNAseq alignments, including 14 samples with support for all annotated introns";
NC_043018.1	Gnomon	exon	12393977	12394688	.	+	.	gene_id "LOC115223157"; db_xref "GeneID:115223157"; gbkey "mRNA"; gene "LOC115223157"; ID ""; gene_name "LOC115223157"; transcript_id "XM_029793583.2"; product "transmembrane protein 184B-like, transcript variant X2"; exon_number "8"; model_evidence "Supporting evidence includes similarity to: 18 Proteins, and 100% coverage of the annotated genomic feature by RNAseq alignments, including 14 samples with support for all annotated introns";
NC_043018.1	Gnomon	start_codon	12360884	12360886	.	+	0	gene_id "LOC115223157"; db_xref "GeneID:115223157"; gbkey "CDS"; gene "LOC115223157"; ID ""; gene_name "LOC115223157"; transcript_id "XM_029793583.2"; product "transmembrane protein 184B-like"; protein_id "XP_029649443.1"; exon_number "2";
NC_043018.1	Gnomon	stop_codon	12394495	12394497	.	+	0	gene_id "LOC115223157"; db_xref "GeneID:115223157"; gbkey "CDS"; gene "LOC115223157"; ID ""; gene_name "LOC115223157"; transcript_id "XM_029793583.2"; product "transmembrane protein 184B-like"; protein_id "XP_029649443.1"; exon_number "8";
NC_043018.1	Gnomon	transcript	12354866	12394688	.	+	.	gene_id "LOC115223157"; ID "XM_036512232.1"; gene_name "LOC115223157"; transcript_id "XM_036512232.1";
NC_043018.1	Gnomon	CDS	12360884	12361306	.	+	0	gene_id "LOC115223157"; db_xref "GeneID:115223157"; gbkey "CDS"; gene "LOC115223157"; ID ""; gene_name "LOC115223157"; transcript_id "XM_036512232.1"; product "transmembrane protein 184B-like"; protein_id "XP_036368125.1"; exon_number "2";
NC_043018.1	Gnomon	CDS	12366998	12367163	.	+	0	gene_id "LOC115223157"; db_xref "GeneID:115223157"; gbkey "CDS"; gene "LOC115223157"; ID ""; gene_name "LOC115223157"; transcript_id "XM_036512232.1"; product "transmembrane protein 184B-like"; protein_id "XP_036368125.1"; exon_number "3";
NC_043018.1	Gnomon	CDS	12375411	12375501	.	+	2	gene_id "LOC115223157"; db_xref "GeneID:115223157"; gbkey "CDS"; gene "LOC115223157"; ID ""; gene_name "LOC115223157"; transcript_id "XM_036512232.1"; product "transmembrane protein 184B-like"; protein_id "XP_036368125.1"; exon_number "4";
NC_043018.1	Gnomon	CDS	12384120	12384195	.	+	1	gene_id "LOC115223157"; db_xref "GeneID:115223157"; gbkey "CDS"; gene "LOC115223157"; ID ""; gene_name "LOC115223157"; transcript_id "XM_036512232.1"; product "transmembrane protein 184B-like"; protein_id "XP_036368125.1"; exon_number "5";
NC_043018.1	Gnomon	CDS	12391200	12391291	.	+	0	gene_id "LOC115223157"; db_xref "GeneID:115223157"; gbkey "CDS"; gene "LOC115223157"; ID ""; gene_name "LOC115223157"; transcript_id "XM_036512232.1"; product "transmembrane protein 184B-like"; protein_id "XP_036368125.1"; exon_number "6";
NC_043018.1	Gnomon	CDS	12392628	12392797	.	+	1	gene_id "LOC115223157"; db_xref "GeneID:115223157"; gbkey "CDS"; gene "LOC115223157"; ID ""; gene_name "LOC115223157"; transcript_id "XM_036512232.1"; product "transmembrane protein 184B-like"; protein_id "XP_036368125.1"; exon_number "7";
NC_043018.1	Gnomon	CDS	12393977	12394494	.	+	2	gene_id "LOC115223157"; db_xref "GeneID:115223157"; gbkey "CDS"; gene "LOC115223157"; ID ""; gene_name "LOC115223157"; transcript_id "XM_036512232.1"; product "transmembrane protein 184B-like"; protein_id "XP_036368125.1"; exon_number "8";
NC_043018.1	Gnomon	exon	12354866	12354890	.	+	.	gene_id "LOC115223157"; db_xref "GeneID:115223157"; gbkey "mRNA"; gene "LOC115223157"; ID ""; gene_name "LOC115223157"; transcript_id "XM_036512232.1"; product "transmembrane protein 184B-like, transcript variant X3"; exon_number "1"; model_evidence "Supporting evidence includes similarity to: 18 Proteins, and 100% coverage of the annotated genomic feature by RNAseq alignments, including 3 samples with support for all annotated introns";
NC_043018.1	Gnomon	exon	12360884	12361306	.	+	.	gene_id "LOC115223157"; db_xref "GeneID:115223157"; gbkey "mRNA"; gene "LOC115223157"; ID ""; gene_name "LOC115223157"; transcript_id "XM_036512232.1"; product "transmembrane protein 184B-like, transcript variant X3"; exon_number "2"; model_evidence "Supporting evidence includes similarity to: 18 Proteins, and 100% coverage of the annotated genomic feature by RNAseq alignments, including 3 samples with support for all annotated introns";
NC_043018.1	Gnomon	exon	12366998	12367163	.	+	.	gene_id "LOC115223157"; db_xref "GeneID:115223157"; gbkey "mRNA"; gene "LOC115223157"; ID ""; gene_name "LOC115223157"; transcript_id "XM_036512232.1"; product "transmembrane protein 184B-like, transcript variant X3"; exon_number "3"; model_evidence "Supporting evidence includes similarity to: 18 Proteins, and 100% coverage of the annotated genomic feature by RNAseq alignments, including 3 samples with support for all annotated introns";
NC_043018.1	Gnomon	exon	12375411	12375501	.	+	.	gene_id "LOC115223157"; db_xref "GeneID:115223157"; gbkey "mRNA"; gene "LOC115223157"; ID ""; gene_name "LOC115223157"; transcript_id "XM_036512232.1"; product "transmembrane protein 184B-like, transcript variant X3"; exon_number "4"; model_evidence "Supporting evidence includes similarity to: 18 Proteins, and 100% coverage of the annotated genomic feature by RNAseq alignments, including 3 samples with support for all annotated introns";
NC_043018.1	Gnomon	exon	12384120	12384195	.	+	.	gene_id "LOC115223157"; db_xref "GeneID:115223157"; gbkey "mRNA"; gene "LOC115223157"; ID ""; gene_name "LOC115223157"; transcript_id "XM_036512232.1"; product "transmembrane protein 184B-like, transcript variant X3"; exon_number "5"; model_evidence "Supporting evidence includes similarity to: 18 Proteins, and 100% coverage of the annotated genomic feature by RNAseq alignments, including 3 samples with support for all annotated introns";
NC_043018.1	Gnomon	exon	12391200	12391291	.	+	.	gene_id "LOC115223157"; db_xref "GeneID:115223157"; gbkey "mRNA"; gene "LOC115223157"; ID ""; gene_name "LOC115223157"; transcript_id "XM_036512232.1"; product "transmembrane protein 184B-like, transcript variant X3"; exon_number "6"; model_evidence "Supporting evidence includes similarity to: 18 Proteins, and 100% coverage of the annotated genomic feature by RNAseq alignments, including 3 samples with support for all annotated introns";
NC_043018.1	Gnomon	exon	12392628	12392797	.	+	.	gene_id "LOC115223157"; db_xref "GeneID:115223157"; gbkey "mRNA"; gene "LOC115223157"; ID ""; gene_name "LOC115223157"; transcript_id "XM_036512232.1"; product "transmembrane protein 184B-like, transcript variant X3"; exon_number "7"; model_evidence "Supporting evidence includes similarity to: 18 Proteins, and 100% coverage of the annotated genomic feature by RNAseq alignments, including 3 samples with support for all annotated introns";
NC_043018.1	Gnomon	exon	12393977	12394688	.	+	.	gene_id "LOC115223157"; db_xref "GeneID:115223157"; gbkey "mRNA"; gene "LOC115223157"; ID ""; gene_name "LOC115223157"; transcript_id "XM_036512232.1"; product "transmembrane protein 184B-like, transcript variant X3"; exon_number "8"; model_evidence "Supporting evidence includes similarity to: 18 Proteins, and 100% coverage of the annotated genomic feature by RNAseq alignments, including 3 samples with support for all annotated introns";
NC_043018.1	Gnomon	start_codon	12360884	12360886	.	+	0	gene_id "LOC115223157"; db_xref "GeneID:115223157"; gbkey "CDS"; gene "LOC115223157"; ID ""; gene_name "LOC115223157"; transcript_id "XM_036512232.1"; product "transmembrane protein 184B-like"; protein_id "XP_036368125.1"; exon_number "2";
NC_043018.1	Gnomon	stop_codon	12394495	12394497	.	+	0	gene_id "LOC115223157"; db_xref "GeneID:115223157"; gbkey "CDS"; gene "LOC115223157"; ID ""; gene_name "LOC115223157"; transcript_id "XM_036512232.1"; product "transmembrane protein 184B-like"; protein_id "XP_036368125.1"; exon_number "8";
NC_043018.1	Gnomon	gene	18962771	19003756	.	+	.	gene_id "LOC115223158"; db_xref "GeneID:115223158"; gbkey "Gene"; gene "LOC115223158"; gene_biotype "protein_coding"; ID ""; gene_name "LOC115223158";
NC_043018.1	PBRI~FLAMseq~Covext	transcript	18962772	19003756	.	+	.	gene_id "LOC115223158"; ID ""; gene_name "LOC115223158"; transcript_id "Covext~FLAMseq_ext~G52916.5"; uniq_trans_id "G52916.5"; three_prime_ext "4";
NC_043018.1	Covext	exon	18962772	18962950	.	+	.	gene_id "LOC115223158"; ID ""; gene_name "LOC115223158"; transcript_id "Covext~FLAMseq_ext~G52916.5"; exon_number "1"; uniq_trans_id "G52916.5";
NC_043018.1	Covext	exon	18969499	18969725	.	+	.	gene_id "LOC115223158"; ID ""; gene_name "LOC115223158"; transcript_id "Covext~FLAMseq_ext~G52916.5"; exon_number "2"; uniq_trans_id "G52916.5";
NC_043018.1	Covext	exon	18972653	18972765	.	+	.	gene_id "LOC115223158"; ID ""; gene_name "LOC115223158"; transcript_id "Covext~FLAMseq_ext~G52916.5"; exon_number "3"; uniq_trans_id "G52916.5";
NC_043018.1	Covext	exon	18975032	18975288	.	+	.	gene_id "LOC115223158"; ID ""; gene_name "LOC115223158"; transcript_id "Covext~FLAMseq_ext~G52916.5"; exon_number "4"; uniq_trans_id "G52916.5";
NC_043018.1	Covext	exon	18976472	18976593	.	+	.	gene_id "LOC115223158"; ID ""; gene_name "LOC115223158"; transcript_id "Covext~FLAMseq_ext~G52916.5"; exon_number "5"; uniq_trans_id "G52916.5";
NC_043018.1	Covext	exon	18978419	18978583	.	+	.	gene_id "LOC115223158"; ID ""; gene_name "LOC115223158"; transcript_id "Covext~FLAMseq_ext~G52916.5"; exon_number "6"; uniq_trans_id "G52916.5";
NC_043018.1	Covext	exon	18979560	18979756	.	+	.	gene_id "LOC115223158"; ID ""; gene_name "LOC115223158"; transcript_id "Covext~FLAMseq_ext~G52916.5"; exon_number "7"; uniq_trans_id "G52916.5";
NC_043018.1	Covext	exon	18980242	18980361	.	+	.	gene_id "LOC115223158"; ID ""; gene_name "LOC115223158"; transcript_id "Covext~FLAMseq_ext~G52916.5"; exon_number "8"; uniq_trans_id "G52916.5";
NC_043018.1	Covext	exon	18980618	18980804	.	+	.	gene_id "LOC115223158"; ID ""; gene_name "LOC115223158"; transcript_id "Covext~FLAMseq_ext~G52916.5"; exon_number "9"; uniq_trans_id "G52916.5";
NC_043018.1	Covext	exon	18981636	18981779	.	+	.	gene_id "LOC115223158"; ID ""; gene_name "LOC115223158"; transcript_id "Covext~FLAMseq_ext~G52916.5"; exon_number "10"; uniq_trans_id "G52916.5";
NC_043018.1	Covext	exon	18983142	18983281	.	+	.	gene_id "LOC115223158"; ID ""; gene_name "LOC115223158"; transcript_id "Covext~FLAMseq_ext~G52916.5"; exon_number "11"; uniq_trans_id "G52916.5";
NC_043018.1	Covext	exon	18984285	18984396	.	+	.	gene_id "LOC115223158"; ID ""; gene_name "LOC115223158"; transcript_id "Covext~FLAMseq_ext~G52916.5"; exon_number "12"; uniq_trans_id "G52916.5";
NC_043018.1	Covext	exon	18985102	18985256	.	+	.	gene_id "LOC115223158"; ID ""; gene_name "LOC115223158"; transcript_id "Covext~FLAMseq_ext~G52916.5"; exon_number "13"; uniq_trans_id "G52916.5";
NC_043018.1	Covext	exon	18987161	18987359	.	+	.	gene_id "LOC115223158"; ID ""; gene_name "LOC115223158"; transcript_id "Covext~FLAMseq_ext~G52916.5"; exon_number "14"; uniq_trans_id "G52916.5";
NC_043018.1	Covext	exon	18988778	18988946	.	+	.	gene_id "LOC115223158"; ID ""; gene_name "LOC115223158"; transcript_id "Covext~FLAMseq_ext~G52916.5"; exon_number "15"; uniq_trans_id "G52916.5";
NC_043018.1	Covext	exon	18991468	18991564	.	+	.	gene_id "LOC115223158"; ID ""; gene_name "LOC115223158"; transcript_id "Covext~FLAMseq_ext~G52916.5"; exon_number "16"; uniq_trans_id "G52916.5";
NC_043018.1	Covext	exon	18993199	18993293	.	+	.	gene_id "LOC115223158"; ID ""; gene_name "LOC115223158"; transcript_id "Covext~FLAMseq_ext~G52916.5"; exon_number "17"; uniq_trans_id "G52916.5";
NC_043018.1	Covext	exon	18993683	18993804	.	+	.	gene_id "LOC115223158"; ID ""; gene_name "LOC115223158"; transcript_id "Covext~FLAMseq_ext~G52916.5"; exon_number "18"; uniq_trans_id "G52916.5";
NC_043018.1	Covext	exon	18994477	18994557	.	+	.	gene_id "LOC115223158"; ID ""; gene_name "LOC115223158"; transcript_id "Covext~FLAMseq_ext~G52916.5"; exon_number "19"; uniq_trans_id "G52916.5";
NC_043018.1	Covext	exon	18995769	18995923	.	+	.	gene_id "LOC115223158"; ID ""; gene_name "LOC115223158"; transcript_id "Covext~FLAMseq_ext~G52916.5"; exon_number "20"; uniq_trans_id "G52916.5";
NC_043018.1	Covext	exon	18996496	18996717	.	+	.	gene_id "LOC115223158"; ID ""; gene_name "LOC115223158"; transcript_id "Covext~FLAMseq_ext~G52916.5"; exon_number "21"; uniq_trans_id "G52916.5";
NC_043018.1	Covext	exon	18998499	18998659	.	+	.	gene_id "LOC115223158"; ID ""; gene_name "LOC115223158"; transcript_id "Covext~FLAMseq_ext~G52916.5"; exon_number "22"; uniq_trans_id "G52916.5";
NC_043018.1	Covext	exon	18999445	18999640	.	+	.	gene_id "LOC115223158"; ID ""; gene_name "LOC115223158"; transcript_id "Covext~FLAMseq_ext~G52916.5"; exon_number "23"; uniq_trans_id "G52916.5";
NC_043018.1	Covext	exon	19000735	19000960	.	+	.	gene_id "LOC115223158"; ID ""; gene_name "LOC115223158"; transcript_id "Covext~FLAMseq_ext~G52916.5"; exon_number "24"; uniq_trans_id "G52916.5";
NC_043018.1	Covext	exon	19000735	19000964	.	+	.	gene_id "LOC115223158"; ID ""; gene_name "LOC115223158"; transcript_id "Covext~FLAMseq_ext~G52916.5"; exon_number "24"; uniq_trans_id "G52916.5"; three_prime_ext "4";
NC_043018.1	Covext	exon	19000735	19003756	.	+	.	gene_id "LOC115223158"; ID ""; gene_name "LOC115223158"; transcript_id "Covext~FLAMseq_ext~G52916.5"; exon_number "24"; uniq_trans_id "G52916.5"; three_prime_ext "2792";
NC_043018.1	PBRI~FLAMseq	transcript	18962772	19000964	.	+	.	gene_id "LOC115223158"; ID ""; gene_name "LOC115223158"; transcript_id "FLAMseq_ext~G52916.5"; uniq_trans_id "G52916.5"; three_prime_ext "4";
NC_043018.1	PBRI~FLAMseq	exon	18962772	18962950	.	+	.	gene_id "LOC115223158"; ID ""; gene_name "LOC115223158"; transcript_id "FLAMseq_ext~G52916.5"; exon_number "1"; uniq_trans_id "G52916.5";
NC_043018.1	PBRI~FLAMseq	exon	18969499	18969725	.	+	.	gene_id "LOC115223158"; ID ""; gene_name "LOC115223158"; transcript_id "FLAMseq_ext~G52916.5"; exon_number "2"; uniq_trans_id "G52916.5";
NC_043018.1	PBRI~FLAMseq	exon	18972653	18972765	.	+	.	gene_id "LOC115223158"; ID ""; gene_name "LOC115223158"; transcript_id "FLAMseq_ext~G52916.5"; exon_number "3"; uniq_trans_id "G52916.5";
NC_043018.1	PBRI~FLAMseq	exon	18975032	18975288	.	+	.	gene_id "LOC115223158"; ID ""; gene_name "LOC115223158"; transcript_id "FLAMseq_ext~G52916.5"; exon_number "4"; uniq_trans_id "G52916.5";
NC_043018.1	PBRI~FLAMseq	exon	18976472	18976593	.	+	.	gene_id "LOC115223158"; ID ""; gene_name "LOC115223158"; transcript_id "FLAMseq_ext~G52916.5"; exon_number "5"; uniq_trans_id "G52916.5";
NC_043018.1	PBRI~FLAMseq	exon	18978419	18978583	.	+	.	gene_id "LOC115223158"; ID ""; gene_name "LOC115223158"; transcript_id "FLAMseq_ext~G52916.5"; exon_number "6"; uniq_trans_id "G52916.5";
NC_043018.1	PBRI~FLAMseq	exon	18979560	18979756	.	+	.	gene_id "LOC115223158"; ID ""; gene_name "LOC115223158"; transcript_id "FLAMseq_ext~G52916.5"; exon_number "7"; uniq_trans_id "G52916.5";
NC_043018.1	PBRI~FLAMseq	exon	18980242	18980361	.	+	.	gene_id "LOC115223158"; ID ""; gene_name "LOC115223158"; transcript_id "FLAMseq_ext~G52916.5"; exon_number "8"; uniq_trans_id "G52916.5";
NC_043018.1	PBRI~FLAMseq	exon	18980618	18980804	.	+	.	gene_id "LOC115223158"; ID ""; gene_name "LOC115223158"; transcript_id "FLAMseq_ext~G52916.5"; exon_number "9"; uniq_trans_id "G52916.5";
NC_043018.1	PBRI~FLAMseq	exon	18981636	18981779	.	+	.	gene_id "LOC115223158"; ID ""; gene_name "LOC115223158"; transcript_id "FLAMseq_ext~G52916.5"; exon_number "10"; uniq_trans_id "G52916.5";
NC_043018.1	PBRI~FLAMseq	exon	18983142	18983281	.	+	.	gene_id "LOC115223158"; ID ""; gene_name "LOC115223158"; transcript_id "FLAMseq_ext~G52916.5"; exon_number "11"; uniq_trans_id "G52916.5";
NC_043018.1	PBRI~FLAMseq	exon	18984285	18984396	.	+	.	gene_id "LOC115223158"; ID ""; gene_name "LOC115223158"; transcript_id "FLAMseq_ext~G52916.5"; exon_number "12"; uniq_trans_id "G52916.5";
NC_043018.1	PBRI~FLAMseq	exon	18985102	18985256	.	+	.	gene_id "LOC115223158"; ID ""; gene_name "LOC115223158"; transcript_id "FLAMseq_ext~G52916.5"; exon_number "13"; uniq_trans_id "G52916.5";
NC_043018.1	PBRI~FLAMseq	exon	18987161	18987359	.	+	.	gene_id "LOC115223158"; ID ""; gene_name "LOC115223158"; transcript_id "FLAMseq_ext~G52916.5"; exon_number "14"; uniq_trans_id "G52916.5";
NC_043018.1	PBRI~FLAMseq	exon	18988778	18988946	.	+	.	gene_id "LOC115223158"; ID ""; gene_name "LOC115223158"; transcript_id "FLAMseq_ext~G52916.5"; exon_number "15"; uniq_trans_id "G52916.5";
NC_043018.1	PBRI~FLAMseq	exon	18991468	18991564	.	+	.	gene_id "LOC115223158"; ID ""; gene_name "LOC115223158"; transcript_id "FLAMseq_ext~G52916.5"; exon_number "16"; uniq_trans_id "G52916.5";
NC_043018.1	PBRI~FLAMseq	exon	18993199	18993293	.	+	.	gene_id "LOC115223158"; ID ""; gene_name "LOC115223158"; transcript_id "FLAMseq_ext~G52916.5"; exon_number "17"; uniq_trans_id "G52916.5";
NC_043018.1	PBRI~FLAMseq	exon	18993683	18993804	.	+	.	gene_id "LOC115223158"; ID ""; gene_name "LOC115223158"; transcript_id "FLAMseq_ext~G52916.5"; exon_number "18"; uniq_trans_id "G52916.5";
NC_043018.1	PBRI~FLAMseq	exon	18994477	18994557	.	+	.	gene_id "LOC115223158"; ID ""; gene_name "LOC115223158"; transcript_id "FLAMseq_ext~G52916.5"; exon_number "19"; uniq_trans_id "G52916.5";
NC_043018.1	PBRI~FLAMseq	exon	18995769	18995923	.	+	.	gene_id "LOC115223158"; ID ""; gene_name "LOC115223158"; transcript_id "FLAMseq_ext~G52916.5"; exon_number "20"; uniq_trans_id "G52916.5";
NC_043018.1	PBRI~FLAMseq	exon	18996496	18996717	.	+	.	gene_id "LOC115223158"; ID ""; gene_name "LOC115223158"; transcript_id "FLAMseq_ext~G52916.5"; exon_number "21"; uniq_trans_id "G52916.5";
NC_043018.1	PBRI~FLAMseq	exon	18998499	18998659	.	+	.	gene_id "LOC115223158"; ID ""; gene_name "LOC115223158"; transcript_id "FLAMseq_ext~G52916.5"; exon_number "22"; uniq_trans_id "G52916.5";
NC_043018.1	PBRI~FLAMseq	exon	18999445	18999640	.	+	.	gene_id "LOC115223158"; ID ""; gene_name "LOC115223158"; transcript_id "FLAMseq_ext~G52916.5"; exon_number "23"; uniq_trans_id "G52916.5";
NC_043018.1	PBRI~FLAMseq	exon	19000735	19000960	.	+	.	gene_id "LOC115223158"; ID ""; gene_name "LOC115223158"; transcript_id "FLAMseq_ext~G52916.5"; exon_number "24"; uniq_trans_id "G52916.5";
NC_043018.1	PBRI~FLAMseq	exon	19000735	19000964	.	+	.	gene_id "LOC115223158"; ID ""; gene_name "LOC115223158"; transcript_id "FLAMseq_ext~G52916.5"; exon_number "24"; uniq_trans_id "G52916.5"; three_prime_ext "4";
NC_043018.1	PBRI	transcript	18962772	19000960	.	+	.	gene_id "LOC115223158"; ID ""; gene_name "LOC115223158"; transcript_id "G52916.11"; uniq_trans_id "G52916.11";
NC_043018.1	PBRI	exon	18962772	18962950	.	+	.	gene_id "LOC115223158"; ID ""; gene_name "LOC115223158"; transcript_id "G52916.11"; exon_number "1"; uniq_trans_id "G52916.11";
NC_043018.1	PBRI	exon	18969499	18969725	.	+	.	gene_id "LOC115223158"; ID ""; gene_name "LOC115223158"; transcript_id "G52916.11"; exon_number "2"; uniq_trans_id "G52916.11";
NC_043018.1	PBRI	exon	18972653	18972765	.	+	.	gene_id "LOC115223158"; ID ""; gene_name "LOC115223158"; transcript_id "G52916.11"; exon_number "3"; uniq_trans_id "G52916.11";
NC_043018.1	PBRI	exon	18975032	18975288	.	+	.	gene_id "LOC115223158"; ID ""; gene_name "LOC115223158"; transcript_id "G52916.11"; exon_number "4"; uniq_trans_id "G52916.11";
NC_043018.1	PBRI	exon	18976472	18976593	.	+	.	gene_id "LOC115223158"; ID ""; gene_name "LOC115223158"; transcript_id "G52916.11"; exon_number "5"; uniq_trans_id "G52916.11";
NC_043018.1	PBRI	exon	18979560	18979756	.	+	.	gene_id "LOC115223158"; ID ""; gene_name "LOC115223158"; transcript_id "G52916.11"; exon_number "6"; uniq_trans_id "G52916.11";
NC_043018.1	PBRI	exon	18980242	18980361	.	+	.	gene_id "LOC115223158"; ID ""; gene_name "LOC115223158"; transcript_id "G52916.11"; exon_number "7"; uniq_trans_id "G52916.11";
NC_043018.1	PBRI	exon	18980618	18980804	.	+	.	gene_id "LOC115223158"; ID ""; gene_name "LOC115223158"; transcript_id "G52916.11"; exon_number "8"; uniq_trans_id "G52916.11";
NC_043018.1	PBRI	exon	18981636	18981779	.	+	.	gene_id "LOC115223158"; ID ""; gene_name "LOC115223158"; transcript_id "G52916.11"; exon_number "9"; uniq_trans_id "G52916.11";
NC_043018.1	PBRI	exon	18983142	18983281	.	+	.	gene_id "LOC115223158"; ID ""; gene_name "LOC115223158"; transcript_id "G52916.11"; exon_number "10"; uniq_trans_id "G52916.11";
NC_043018.1	PBRI	exon	18984285	18984396	.	+	.	gene_id "LOC115223158"; ID ""; gene_name "LOC115223158"; transcript_id "G52916.11"; exon_number "11"; uniq_trans_id "G52916.11";
NC_043018.1	PBRI	exon	18985102	18985256	.	+	.	gene_id "LOC115223158"; ID ""; gene_name "LOC115223158"; transcript_id "G52916.11"; exon_number "12"; uniq_trans_id "G52916.11";
NC_043018.1	PBRI	exon	18987161	18987359	.	+	.	gene_id "LOC115223158"; ID ""; gene_name "LOC115223158"; transcript_id "G52916.11"; exon_number "13"; uniq_trans_id "G52916.11";
NC_043018.1	PBRI	exon	18988778	18988946	.	+	.	gene_id "LOC115223158"; ID ""; gene_name "LOC115223158"; transcript_id "G52916.11"; exon_number "14"; uniq_trans_id "G52916.11";
NC_043018.1	PBRI	exon	18991468	18991564	.	+	.	gene_id "LOC115223158"; ID ""; gene_name "LOC115223158"; transcript_id "G52916.11"; exon_number "15"; uniq_trans_id "G52916.11";
NC_043018.1	PBRI	exon	18993199	18993293	.	+	.	gene_id "LOC115223158"; ID ""; gene_name "LOC115223158"; transcript_id "G52916.11"; exon_number "16"; uniq_trans_id "G52916.11";
NC_043018.1	PBRI	exon	18993683	18993804	.	+	.	gene_id "LOC115223158"; ID ""; gene_name "LOC115223158"; transcript_id "G52916.11"; exon_number "17"; uniq_trans_id "G52916.11";
NC_043018.1	PBRI	exon	18994477	18994557	.	+	.	gene_id "LOC115223158"; ID ""; gene_name "LOC115223158"; transcript_id "G52916.11"; exon_number "18"; uniq_trans_id "G52916.11";
NC_043018.1	PBRI	exon	18995786	18995923	.	+	.	gene_id "LOC115223158"; ID ""; gene_name "LOC115223158"; transcript_id "G52916.11"; exon_number "19"; uniq_trans_id "G52916.11";
NC_043018.1	PBRI	exon	18996496	18996717	.	+	.	gene_id "LOC115223158"; ID ""; gene_name "LOC115223158"; transcript_id "G52916.11"; exon_number "20"; uniq_trans_id "G52916.11";
NC_043018.1	PBRI	exon	18998499	18998659	.	+	.	gene_id "LOC115223158"; ID ""; gene_name "LOC115223158"; transcript_id "G52916.11"; exon_number "21"; uniq_trans_id "G52916.11";
NC_043018.1	PBRI	exon	18999445	18999640	.	+	.	gene_id "LOC115223158"; ID ""; gene_name "LOC115223158"; transcript_id "G52916.11"; exon_number "22"; uniq_trans_id "G52916.11";
NC_043018.1	PBRI	exon	19000735	19000960	.	+	.	gene_id "LOC115223158"; ID ""; gene_name "LOC115223158"; transcript_id "G52916.11"; exon_number "23"; uniq_trans_id "G52916.11";
NC_043018.1	PBRI	transcript	18962772	19000960	.	+	.	gene_id "LOC115223158"; ID ""; gene_name "LOC115223158"; transcript_id "G52916.12"; uniq_trans_id "G52916.12";
NC_043018.1	PBRI	exon	18962772	18962950	.	+	.	gene_id "LOC115223158"; ID ""; gene_name "LOC115223158"; transcript_id "G52916.12"; exon_number "1"; uniq_trans_id "G52916.12";
NC_043018.1	PBRI	exon	18969499	18969725	.	+	.	gene_id "LOC115223158"; ID ""; gene_name "LOC115223158"; transcript_id "G52916.12"; exon_number "2"; uniq_trans_id "G52916.12";
NC_043018.1	PBRI	exon	18972653	18972765	.	+	.	gene_id "LOC115223158"; ID ""; gene_name "LOC115223158"; transcript_id "G52916.12"; exon_number "3"; uniq_trans_id "G52916.12";
NC_043018.1	PBRI	exon	18975032	18975288	.	+	.	gene_id "LOC115223158"; ID ""; gene_name "LOC115223158"; transcript_id "G52916.12"; exon_number "4"; uniq_trans_id "G52916.12";
NC_043018.1	PBRI	exon	18978419	18978583	.	+	.	gene_id "LOC115223158"; ID ""; gene_name "LOC115223158"; transcript_id "G52916.12"; exon_number "5"; uniq_trans_id "G52916.12";
NC_043018.1	PBRI	exon	18979560	18979756	.	+	.	gene_id "LOC115223158"; ID ""; gene_name "LOC115223158"; transcript_id "G52916.12"; exon_number "6"; uniq_trans_id "G52916.12";
NC_043018.1	PBRI	exon	18980242	18980361	.	+	.	gene_id "LOC115223158"; ID ""; gene_name "LOC115223158"; transcript_id "G52916.12"; exon_number "7"; uniq_trans_id "G52916.12";
NC_043018.1	PBRI	exon	18980618	18980804	.	+	.	gene_id "LOC115223158"; ID ""; gene_name "LOC115223158"; transcript_id "G52916.12"; exon_number "8"; uniq_trans_id "G52916.12";
NC_043018.1	PBRI	exon	18981636	18981779	.	+	.	gene_id "LOC115223158"; ID ""; gene_name "LOC115223158"; transcript_id "G52916.12"; exon_number "9"; uniq_trans_id "G52916.12";
NC_043018.1	PBRI	exon	18983142	18983281	.	+	.	gene_id "LOC115223158"; ID ""; gene_name "LOC115223158"; transcript_id "G52916.12"; exon_number "10"; uniq_trans_id "G52916.12";
NC_043018.1	PBRI	exon	18984285	18984396	.	+	.	gene_id "LOC115223158"; ID ""; gene_name "LOC115223158"; transcript_id "G52916.12"; exon_number "11"; uniq_trans_id "G52916.12";
NC_043018.1	PBRI	exon	18985102	18985256	.	+	.	gene_id "LOC115223158"; ID ""; gene_name "LOC115223158"; transcript_id "G52916.12"; exon_number "12"; uniq_trans_id "G52916.12";
NC_043018.1	PBRI	exon	18987161	18987359	.	+	.	gene_id "LOC115223158"; ID ""; gene_name "LOC115223158"; transcript_id "G52916.12"; exon_number "13"; uniq_trans_id "G52916.12";
NC_043018.1	PBRI	exon	18988778	18988946	.	+	.	gene_id "LOC115223158"; ID ""; gene_name "LOC115223158"; transcript_id "G52916.12"; exon_number "14"; uniq_trans_id "G52916.12";
NC_043018.1	PBRI	exon	18991468	18991564	.	+	.	gene_id "LOC115223158"; ID ""; gene_name "LOC115223158"; transcript_id "G52916.12"; exon_number "15"; uniq_trans_id "G52916.12";
NC_043018.1	PBRI	exon	18993199	18993293	.	+	.	gene_id "LOC115223158"; ID ""; gene_name "LOC115223158"; transcript_id "G52916.12"; exon_number "16"; uniq_trans_id "G52916.12";
NC_043018.1	PBRI	exon	18993683	18993804	.	+	.	gene_id "LOC115223158"; ID ""; gene_name "LOC115223158"; transcript_id "G52916.12"; exon_number "17"; uniq_trans_id "G52916.12";
NC_043018.1	PBRI	exon	18994477	18994557	.	+	.	gene_id "LOC115223158"; ID ""; gene_name "LOC115223158"; transcript_id "G52916.12"; exon_number "18"; uniq_trans_id "G52916.12";
NC_043018.1	PBRI	exon	18995786	18995923	.	+	.	gene_id "LOC115223158"; ID ""; gene_name "LOC115223158"; transcript_id "G52916.12"; exon_number "19"; uniq_trans_id "G52916.12";
NC_043018.1	PBRI	exon	18996496	18996717	.	+	.	gene_id "LOC115223158"; ID ""; gene_name "LOC115223158"; transcript_id "G52916.12"; exon_number "20"; uniq_trans_id "G52916.12";
NC_043018.1	PBRI	exon	18998499	18998659	.	+	.	gene_id "LOC115223158"; ID ""; gene_name "LOC115223158"; transcript_id "G52916.12"; exon_number "21"; uniq_trans_id "G52916.12";
NC_043018.1	PBRI	exon	18999445	18999640	.	+	.	gene_id "LOC115223158"; ID ""; gene_name "LOC115223158"; transcript_id "G52916.12"; exon_number "22"; uniq_trans_id "G52916.12";
NC_043018.1	PBRI	exon	19000735	19000960	.	+	.	gene_id "LOC115223158"; ID ""; gene_name "LOC115223158"; transcript_id "G52916.12"; exon_number "23"; uniq_trans_id "G52916.12";
NC_043018.1	PBRI	transcript	18962772	19000960	.	+	.	gene_id "LOC115223158"; ID ""; gene_name "LOC115223158"; transcript_id "G52916.16"; uniq_trans_id "G52916.16";
NC_043018.1	PBRI	exon	18962772	18962950	.	+	.	gene_id "LOC115223158"; ID ""; gene_name "LOC115223158"; transcript_id "G52916.16"; exon_number "1"; uniq_trans_id "G52916.16";
NC_043018.1	PBRI	exon	18975032	18975288	.	+	.	gene_id "LOC115223158"; ID ""; gene_name "LOC115223158"; transcript_id "G52916.16"; exon_number "2"; uniq_trans_id "G52916.16";
NC_043018.1	PBRI	exon	18976472	18976593	.	+	.	gene_id "LOC115223158"; ID ""; gene_name "LOC115223158"; transcript_id "G52916.16"; exon_number "3"; uniq_trans_id "G52916.16";
NC_043018.1	PBRI	exon	18978419	18978583	.	+	.	gene_id "LOC115223158"; ID ""; gene_name "LOC115223158"; transcript_id "G52916.16"; exon_number "4"; uniq_trans_id "G52916.16";
NC_043018.1	PBRI	exon	18979560	18979756	.	+	.	gene_id "LOC115223158"; ID ""; gene_name "LOC115223158"; transcript_id "G52916.16"; exon_number "5"; uniq_trans_id "G52916.16";
NC_043018.1	PBRI	exon	18980242	18980361	.	+	.	gene_id "LOC115223158"; ID ""; gene_name "LOC115223158"; transcript_id "G52916.16"; exon_number "6"; uniq_trans_id "G52916.16";
NC_043018.1	PBRI	exon	18980618	18980804	.	+	.	gene_id "LOC115223158"; ID ""; gene_name "LOC115223158"; transcript_id "G52916.16"; exon_number "7"; uniq_trans_id "G52916.16";
NC_043018.1	PBRI	exon	18981636	18981779	.	+	.	gene_id "LOC115223158"; ID ""; gene_name "LOC115223158"; transcript_id "G52916.16"; exon_number "8"; uniq_trans_id "G52916.16";
NC_043018.1	PBRI	exon	18983142	18983281	.	+	.	gene_id "LOC115223158"; ID ""; gene_name "LOC115223158"; transcript_id "G52916.16"; exon_number "9"; uniq_trans_id "G52916.16";
NC_043018.1	PBRI	exon	18984285	18984396	.	+	.	gene_id "LOC115223158"; ID ""; gene_name "LOC115223158"; transcript_id "G52916.16"; exon_number "10"; uniq_trans_id "G52916.16";
NC_043018.1	PBRI	exon	18985102	18985256	.	+	.	gene_id "LOC115223158"; ID ""; gene_name "LOC115223158"; transcript_id "G52916.16"; exon_number "11"; uniq_trans_id "G52916.16";
NC_043018.1	PBRI	exon	18987161	18987359	.	+	.	gene_id "LOC115223158"; ID ""; gene_name "LOC115223158"; transcript_id "G52916.16"; exon_number "12"; uniq_trans_id "G52916.16";
NC_043018.1	PBRI	exon	18988778	18988946	.	+	.	gene_id "LOC115223158"; ID ""; gene_name "LOC115223158"; transcript_id "G52916.16"; exon_number "13"; uniq_trans_id "G52916.16";
NC_043018.1	PBRI	exon	18991468	18991564	.	+	.	gene_id "LOC115223158"; ID ""; gene_name "LOC115223158"; transcript_id "G52916.16"; exon_number "14"; uniq_trans_id "G52916.16";
NC_043018.1	PBRI	exon	18993199	18993293	.	+	.	gene_id "LOC115223158"; ID ""; gene_name "LOC115223158"; transcript_id "G52916.16"; exon_number "15"; uniq_trans_id "G52916.16";
NC_043018.1	PBRI	exon	18993683	18993804	.	+	.	gene_id "LOC115223158"; ID ""; gene_name "LOC115223158"; transcript_id "G52916.16"; exon_number "16"; uniq_trans_id "G52916.16";
NC_043018.1	PBRI	exon	18994477	18994557	.	+	.	gene_id "LOC115223158"; ID ""; gene_name "LOC115223158"; transcript_id "G52916.16"; exon_number "17"; uniq_trans_id "G52916.16";
NC_043018.1	PBRI	exon	18995786	18995923	.	+	.	gene_id "LOC115223158"; ID ""; gene_name "LOC115223158"; transcript_id "G52916.16"; exon_number "18"; uniq_trans_id "G52916.16";
NC_043018.1	PBRI	exon	18996496	18996717	.	+	.	gene_id "LOC115223158"; ID ""; gene_name "LOC115223158"; transcript_id "G52916.16"; exon_number "19"; uniq_trans_id "G52916.16";
NC_043018.1	PBRI	exon	18998499	18998659	.	+	.	gene_id "LOC115223158"; ID ""; gene_name "LOC115223158"; transcript_id "G52916.16"; exon_number "20"; uniq_trans_id "G52916.16";
NC_043018.1	PBRI	exon	18999445	18999640	.	+	.	gene_id "LOC115223158"; ID ""; gene_name "LOC115223158"; transcript_id "G52916.16"; exon_number "21"; uniq_trans_id "G52916.16";
NC_043018.1	PBRI	exon	19000735	19000960	.	+	.	gene_id "LOC115223158"; ID ""; gene_name "LOC115223158"; transcript_id "G52916.16"; exon_number "22"; uniq_trans_id "G52916.16";
NC_043018.1	PBRI	transcript	18962771	18984357	.	+	.	gene_id "LOC115223158"; ID ""; gene_name "LOC115223158"; transcript_id "G52916.3"; uniq_trans_id "G52916.3";
NC_043018.1	PBRI	exon	18962771	18962950	.	+	.	gene_id "LOC115223158"; ID ""; gene_name "LOC115223158"; transcript_id "G52916.3"; exon_number "1"; uniq_trans_id "G52916.3";
NC_043018.1	PBRI	exon	18969499	18969725	.	+	.	gene_id "LOC115223158"; ID ""; gene_name "LOC115223158"; transcript_id "G52916.3"; exon_number "2"; uniq_trans_id "G52916.3";
NC_043018.1	PBRI	exon	18972653	18972765	.	+	.	gene_id "LOC115223158"; ID ""; gene_name "LOC115223158"; transcript_id "G52916.3"; exon_number "3"; uniq_trans_id "G52916.3";
NC_043018.1	PBRI	exon	18975032	18975288	.	+	.	gene_id "LOC115223158"; ID ""; gene_name "LOC115223158"; transcript_id "G52916.3"; exon_number "4"; uniq_trans_id "G52916.3";
NC_043018.1	PBRI	exon	18976472	18976593	.	+	.	gene_id "LOC115223158"; ID ""; gene_name "LOC115223158"; transcript_id "G52916.3"; exon_number "5"; uniq_trans_id "G52916.3";
NC_043018.1	PBRI	exon	18978419	18978583	.	+	.	gene_id "LOC115223158"; ID ""; gene_name "LOC115223158"; transcript_id "G52916.3"; exon_number "6"; uniq_trans_id "G52916.3";
NC_043018.1	PBRI	exon	18979560	18979756	.	+	.	gene_id "LOC115223158"; ID ""; gene_name "LOC115223158"; transcript_id "G52916.3"; exon_number "7"; uniq_trans_id "G52916.3";
NC_043018.1	PBRI	exon	18980242	18980361	.	+	.	gene_id "LOC115223158"; ID ""; gene_name "LOC115223158"; transcript_id "G52916.3"; exon_number "8"; uniq_trans_id "G52916.3";
NC_043018.1	PBRI	exon	18980618	18980804	.	+	.	gene_id "LOC115223158"; ID ""; gene_name "LOC115223158"; transcript_id "G52916.3"; exon_number "9"; uniq_trans_id "G52916.3";
NC_043018.1	PBRI	exon	18981636	18981779	.	+	.	gene_id "LOC115223158"; ID ""; gene_name "LOC115223158"; transcript_id "G52916.3"; exon_number "10"; uniq_trans_id "G52916.3";
NC_043018.1	PBRI	exon	18983142	18983281	.	+	.	gene_id "LOC115223158"; ID ""; gene_name "LOC115223158"; transcript_id "G52916.3"; exon_number "11"; uniq_trans_id "G52916.3";
NC_043018.1	PBRI	exon	18984285	18984357	.	+	.	gene_id "LOC115223158"; ID ""; gene_name "LOC115223158"; transcript_id "G52916.3"; exon_number "12"; uniq_trans_id "G52916.3";
NC_043018.1	PBRI	transcript	18962772	19000960	.	+	.	gene_id "LOC115223158"; ID ""; gene_name "LOC115223158"; transcript_id "G52916.5"; uniq_trans_id "G52916.5";
NC_043018.1	PBRI	exon	18962772	18962950	.	+	.	gene_id "LOC115223158"; ID ""; gene_name "LOC115223158"; transcript_id "G52916.5"; exon_number "1"; uniq_trans_id "G52916.5";
NC_043018.1	PBRI	exon	18969499	18969725	.	+	.	gene_id "LOC115223158"; ID ""; gene_name "LOC115223158"; transcript_id "G52916.5"; exon_number "2"; uniq_trans_id "G52916.5";
NC_043018.1	PBRI	exon	18972653	18972765	.	+	.	gene_id "LOC115223158"; ID ""; gene_name "LOC115223158"; transcript_id "G52916.5"; exon_number "3"; uniq_trans_id "G52916.5";
NC_043018.1	PBRI	exon	18975032	18975288	.	+	.	gene_id "LOC115223158"; ID ""; gene_name "LOC115223158"; transcript_id "G52916.5"; exon_number "4"; uniq_trans_id "G52916.5";
NC_043018.1	PBRI	exon	18976472	18976593	.	+	.	gene_id "LOC115223158"; ID ""; gene_name "LOC115223158"; transcript_id "G52916.5"; exon_number "5"; uniq_trans_id "G52916.5";
NC_043018.1	PBRI	exon	18978419	18978583	.	+	.	gene_id "LOC115223158"; ID ""; gene_name "LOC115223158"; transcript_id "G52916.5"; exon_number "6"; uniq_trans_id "G52916.5";
NC_043018.1	PBRI	exon	18979560	18979756	.	+	.	gene_id "LOC115223158"; ID ""; gene_name "LOC115223158"; transcript_id "G52916.5"; exon_number "7"; uniq_trans_id "G52916.5";
NC_043018.1	PBRI	exon	18980242	18980361	.	+	.	gene_id "LOC115223158"; ID ""; gene_name "LOC115223158"; transcript_id "G52916.5"; exon_number "8"; uniq_trans_id "G52916.5";
NC_043018.1	PBRI	exon	18980618	18980804	.	+	.	gene_id "LOC115223158"; ID ""; gene_name "LOC115223158"; transcript_id "G52916.5"; exon_number "9"; uniq_trans_id "G52916.5";
NC_043018.1	PBRI	exon	18981636	18981779	.	+	.	gene_id "LOC115223158"; ID ""; gene_name "LOC115223158"; transcript_id "G52916.5"; exon_number "10"; uniq_trans_id "G52916.5";
NC_043018.1	PBRI	exon	18983142	18983281	.	+	.	gene_id "LOC115223158"; ID ""; gene_name "LOC115223158"; transcript_id "G52916.5"; exon_number "11"; uniq_trans_id "G52916.5";
NC_043018.1	PBRI	exon	18984285	18984396	.	+	.	gene_id "LOC115223158"; ID ""; gene_name "LOC115223158"; transcript_id "G52916.5"; exon_number "12"; uniq_trans_id "G52916.5";
NC_043018.1	PBRI	exon	18985102	18985256	.	+	.	gene_id "LOC115223158"; ID ""; gene_name "LOC115223158"; transcript_id "G52916.5"; exon_number "13"; uniq_trans_id "G52916.5";
NC_043018.1	PBRI	exon	18987161	18987359	.	+	.	gene_id "LOC115223158"; ID ""; gene_name "LOC115223158"; transcript_id "G52916.5"; exon_number "14"; uniq_trans_id "G52916.5";
NC_043018.1	PBRI	exon	18988778	18988946	.	+	.	gene_id "LOC115223158"; ID ""; gene_name "LOC115223158"; transcript_id "G52916.5"; exon_number "15"; uniq_trans_id "G52916.5";
NC_043018.1	PBRI	exon	18991468	18991564	.	+	.	gene_id "LOC115223158"; ID ""; gene_name "LOC115223158"; transcript_id "G52916.5"; exon_number "16"; uniq_trans_id "G52916.5";
NC_043018.1	PBRI	exon	18993199	18993293	.	+	.	gene_id "LOC115223158"; ID ""; gene_name "LOC115223158"; transcript_id "G52916.5"; exon_number "17"; uniq_trans_id "G52916.5";
NC_043018.1	PBRI	exon	18993683	18993804	.	+	.	gene_id "LOC115223158"; ID ""; gene_name "LOC115223158"; transcript_id "G52916.5"; exon_number "18"; uniq_trans_id "G52916.5";
NC_043018.1	PBRI	exon	18994477	18994557	.	+	.	gene_id "LOC115223158"; ID ""; gene_name "LOC115223158"; transcript_id "G52916.5"; exon_number "19"; uniq_trans_id "G52916.5";
NC_043018.1	PBRI	exon	18995769	18995923	.	+	.	gene_id "LOC115223158"; ID ""; gene_name "LOC115223158"; transcript_id "G52916.5"; exon_number "20"; uniq_trans_id "G52916.5";
NC_043018.1	PBRI	exon	18996496	18996717	.	+	.	gene_id "LOC115223158"; ID ""; gene_name "LOC115223158"; transcript_id "G52916.5"; exon_number "21"; uniq_trans_id "G52916.5";
NC_043018.1	PBRI	exon	18998499	18998659	.	+	.	gene_id "LOC115223158"; ID ""; gene_name "LOC115223158"; transcript_id "G52916.5"; exon_number "22"; uniq_trans_id "G52916.5";
NC_043018.1	PBRI	exon	18999445	18999640	.	+	.	gene_id "LOC115223158"; ID ""; gene_name "LOC115223158"; transcript_id "G52916.5"; exon_number "23"; uniq_trans_id "G52916.5";
NC_043018.1	PBRI	exon	19000735	19000960	.	+	.	gene_id "LOC115223158"; ID ""; gene_name "LOC115223158"; transcript_id "G52916.5"; exon_number "24"; uniq_trans_id "G52916.5";
NC_043018.1	PBRI	transcript	18962772	19000960	.	+	.	gene_id "LOC115223158"; ID ""; gene_name "LOC115223158"; transcript_id "G52916.9"; uniq_trans_id "G52916.9";
NC_043018.1	PBRI	exon	18962772	18962950	.	+	.	gene_id "LOC115223158"; ID ""; gene_name "LOC115223158"; transcript_id "G52916.9"; exon_number "1"; uniq_trans_id "G52916.9";
NC_043018.1	PBRI	exon	18969499	18969725	.	+	.	gene_id "LOC115223158"; ID ""; gene_name "LOC115223158"; transcript_id "G52916.9"; exon_number "2"; uniq_trans_id "G52916.9";
NC_043018.1	PBRI	exon	18972653	18972765	.	+	.	gene_id "LOC115223158"; ID ""; gene_name "LOC115223158"; transcript_id "G52916.9"; exon_number "3"; uniq_trans_id "G52916.9";
NC_043018.1	PBRI	exon	18975032	18975288	.	+	.	gene_id "LOC115223158"; ID ""; gene_name "LOC115223158"; transcript_id "G52916.9"; exon_number "4"; uniq_trans_id "G52916.9";
NC_043018.1	PBRI	exon	18976472	18976593	.	+	.	gene_id "LOC115223158"; ID ""; gene_name "LOC115223158"; transcript_id "G52916.9"; exon_number "5"; uniq_trans_id "G52916.9";
NC_043018.1	PBRI	exon	18978419	18978583	.	+	.	gene_id "LOC115223158"; ID ""; gene_name "LOC115223158"; transcript_id "G52916.9"; exon_number "6"; uniq_trans_id "G52916.9";
NC_043018.1	PBRI	exon	18979560	18979756	.	+	.	gene_id "LOC115223158"; ID ""; gene_name "LOC115223158"; transcript_id "G52916.9"; exon_number "7"; uniq_trans_id "G52916.9";
NC_043018.1	PBRI	exon	18980242	18980361	.	+	.	gene_id "LOC115223158"; ID ""; gene_name "LOC115223158"; transcript_id "G52916.9"; exon_number "8"; uniq_trans_id "G52916.9";
NC_043018.1	PBRI	exon	18980618	18980804	.	+	.	gene_id "LOC115223158"; ID ""; gene_name "LOC115223158"; transcript_id "G52916.9"; exon_number "9"; uniq_trans_id "G52916.9";
NC_043018.1	PBRI	exon	18981636	18981779	.	+	.	gene_id "LOC115223158"; ID ""; gene_name "LOC115223158"; transcript_id "G52916.9"; exon_number "10"; uniq_trans_id "G52916.9";
NC_043018.1	PBRI	exon	18983142	18983281	.	+	.	gene_id "LOC115223158"; ID ""; gene_name "LOC115223158"; transcript_id "G52916.9"; exon_number "11"; uniq_trans_id "G52916.9";
NC_043018.1	PBRI	exon	18984285	18984396	.	+	.	gene_id "LOC115223158"; ID ""; gene_name "LOC115223158"; transcript_id "G52916.9"; exon_number "12"; uniq_trans_id "G52916.9";
NC_043018.1	PBRI	exon	18985102	18985256	.	+	.	gene_id "LOC115223158"; ID ""; gene_name "LOC115223158"; transcript_id "G52916.9"; exon_number "13"; uniq_trans_id "G52916.9";
NC_043018.1	PBRI	exon	18987161	18987359	.	+	.	gene_id "LOC115223158"; ID ""; gene_name "LOC115223158"; transcript_id "G52916.9"; exon_number "14"; uniq_trans_id "G52916.9";
NC_043018.1	PBRI	exon	18988778	18988946	.	+	.	gene_id "LOC115223158"; ID ""; gene_name "LOC115223158"; transcript_id "G52916.9"; exon_number "15"; uniq_trans_id "G52916.9";
NC_043018.1	PBRI	exon	18991468	18991564	.	+	.	gene_id "LOC115223158"; ID ""; gene_name "LOC115223158"; transcript_id "G52916.9"; exon_number "16"; uniq_trans_id "G52916.9";
NC_043018.1	PBRI	exon	18993199	18993804	.	+	.	gene_id "LOC115223158"; ID ""; gene_name "LOC115223158"; transcript_id "G52916.9"; exon_number "17"; uniq_trans_id "G52916.9";
NC_043018.1	PBRI	exon	18994477	18994557	.	+	.	gene_id "LOC115223158"; ID ""; gene_name "LOC115223158"; transcript_id "G52916.9"; exon_number "18"; uniq_trans_id "G52916.9";
NC_043018.1	PBRI	exon	18995786	18995923	.	+	.	gene_id "LOC115223158"; ID ""; gene_name "LOC115223158"; transcript_id "G52916.9"; exon_number "19"; uniq_trans_id "G52916.9";
NC_043018.1	PBRI	exon	18996496	18996717	.	+	.	gene_id "LOC115223158"; ID ""; gene_name "LOC115223158"; transcript_id "G52916.9"; exon_number "20"; uniq_trans_id "G52916.9";
NC_043018.1	PBRI	exon	18998499	18998659	.	+	.	gene_id "LOC115223158"; ID ""; gene_name "LOC115223158"; transcript_id "G52916.9"; exon_number "21"; uniq_trans_id "G52916.9";
NC_043018.1	PBRI	exon	18999445	18999640	.	+	.	gene_id "LOC115223158"; ID ""; gene_name "LOC115223158"; transcript_id "G52916.9"; exon_number "22"; uniq_trans_id "G52916.9";
NC_043018.1	PBRI	exon	19000735	19000960	.	+	.	gene_id "LOC115223158"; ID ""; gene_name "LOC115223158"; transcript_id "G52916.9"; exon_number "23"; uniq_trans_id "G52916.9";
NC_043018.1	Gnomon	transcript	18962784	19000889	.	+	.	gene_id "LOC115223158"; ID "XM_029793585.2"; gene_name "LOC115223158"; transcript_id "XM_029793585.2";
NC_043018.1	Gnomon	CDS	18962932	18962950	.	+	0	gene_id "LOC115223158"; db_xref "GeneID:115223158"; gbkey "CDS"; gene "LOC115223158"; ID ""; gene_name "LOC115223158"; transcript_id "XM_029793585.2"; product "DNA-directed RNA polymerase II subunit RPB2"; protein_id "XP_029649445.1"; exon_number "1";
NC_043018.1	Gnomon	CDS	18969499	18969725	.	+	2	gene_id "LOC115223158"; db_xref "GeneID:115223158"; gbkey "CDS"; gene "LOC115223158"; ID ""; gene_name "LOC115223158"; transcript_id "XM_029793585.2"; product "DNA-directed RNA polymerase II subunit RPB2"; protein_id "XP_029649445.1"; exon_number "2";
NC_043018.1	Gnomon	CDS	18972653	18972765	.	+	0	gene_id "LOC115223158"; db_xref "GeneID:115223158"; gbkey "CDS"; gene "LOC115223158"; ID ""; gene_name "LOC115223158"; transcript_id "XM_029793585.2"; product "DNA-directed RNA polymerase II subunit RPB2"; protein_id "XP_029649445.1"; exon_number "3";
NC_043018.1	Gnomon	CDS	18975032	18975288	.	+	1	gene_id "LOC115223158"; db_xref "GeneID:115223158"; gbkey "CDS"; gene "LOC115223158"; ID ""; gene_name "LOC115223158"; transcript_id "XM_029793585.2"; product "DNA-directed RNA polymerase II subunit RPB2"; protein_id "XP_029649445.1"; exon_number "4";
NC_043018.1	Gnomon	CDS	18976472	18976593	.	+	2	gene_id "LOC115223158"; db_xref "GeneID:115223158"; gbkey "CDS"; gene "LOC115223158"; ID ""; gene_name "LOC115223158"; transcript_id "XM_029793585.2"; product "DNA-directed RNA polymerase II subunit RPB2"; protein_id "XP_029649445.1"; exon_number "5";
NC_043018.1	Gnomon	CDS	18978419	18978583	.	+	0	gene_id "LOC115223158"; db_xref "GeneID:115223158"; gbkey "CDS"; gene "LOC115223158"; ID ""; gene_name "LOC115223158"; transcript_id "XM_029793585.2"; product "DNA-directed RNA polymerase II subunit RPB2"; protein_id "XP_029649445.1"; exon_number "6";
NC_043018.1	Gnomon	CDS	18979560	18979756	.	+	0	gene_id "LOC115223158"; db_xref "GeneID:115223158"; gbkey "CDS"; gene "LOC115223158"; ID ""; gene_name "LOC115223158"; transcript_id "XM_029793585.2"; product "DNA-directed RNA polymerase II subunit RPB2"; protein_id "XP_029649445.1"; exon_number "7";
NC_043018.1	Gnomon	CDS	18980242	18980361	.	+	1	gene_id "LOC115223158"; db_xref "GeneID:115223158"; gbkey "CDS"; gene "LOC115223158"; ID ""; gene_name "LOC115223158"; transcript_id "XM_029793585.2"; product "DNA-directed RNA polymerase II subunit RPB2"; protein_id "XP_029649445.1"; exon_number "8";
NC_043018.1	Gnomon	CDS	18980618	18980804	.	+	1	gene_id "LOC115223158"; db_xref "GeneID:115223158"; gbkey "CDS"; gene "LOC115223158"; ID ""; gene_name "LOC115223158"; transcript_id "XM_029793585.2"; product "DNA-directed RNA polymerase II subunit RPB2"; protein_id "XP_029649445.1"; exon_number "9";
NC_043018.1	Gnomon	CDS	18981636	18981779	.	+	0	gene_id "LOC115223158"; db_xref "GeneID:115223158"; gbkey "CDS"; gene "LOC115223158"; ID ""; gene_name "LOC115223158"; transcript_id "XM_029793585.2"; product "DNA-directed RNA polymerase II subunit RPB2"; protein_id "XP_029649445.1"; exon_number "10";
NC_043018.1	Gnomon	CDS	18983142	18983281	.	+	0	gene_id "LOC115223158"; db_xref "GeneID:115223158"; gbkey "CDS"; gene "LOC115223158"; ID ""; gene_name "LOC115223158"; transcript_id "XM_029793585.2"; product "DNA-directed RNA polymerase II subunit RPB2"; protein_id "XP_029649445.1"; exon_number "11";
NC_043018.1	Gnomon	CDS	18984285	18984396	.	+	1	gene_id "LOC115223158"; db_xref "GeneID:115223158"; gbkey "CDS"; gene "LOC115223158"; ID ""; gene_name "LOC115223158"; transcript_id "XM_029793585.2"; product "DNA-directed RNA polymerase II subunit RPB2"; protein_id "XP_029649445.1"; exon_number "12";
NC_043018.1	Gnomon	CDS	18985102	18985256	.	+	0	gene_id "LOC115223158"; db_xref "GeneID:115223158"; gbkey "CDS"; gene "LOC115223158"; ID ""; gene_name "LOC115223158"; transcript_id "XM_029793585.2"; product "DNA-directed RNA polymerase II subunit RPB2"; protein_id "XP_029649445.1"; exon_number "13";
NC_043018.1	Gnomon	CDS	18987161	18987359	.	+	1	gene_id "LOC115223158"; db_xref "GeneID:115223158"; gbkey "CDS"; gene "LOC115223158"; ID ""; gene_name "LOC115223158"; transcript_id "XM_029793585.2"; product "DNA-directed RNA polymerase II subunit RPB2"; protein_id "XP_029649445.1"; exon_number "14";
NC_043018.1	Gnomon	CDS	18988778	18988946	.	+	0	gene_id "LOC115223158"; db_xref "GeneID:115223158"; gbkey "CDS"; gene "LOC115223158"; ID ""; gene_name "LOC115223158"; transcript_id "XM_029793585.2"; product "DNA-directed RNA polymerase II subunit RPB2"; protein_id "XP_029649445.1"; exon_number "15";
NC_043018.1	Gnomon	CDS	18991468	18991564	.	+	2	gene_id "LOC115223158"; db_xref "GeneID:115223158"; gbkey "CDS"; gene "LOC115223158"; ID ""; gene_name "LOC115223158"; transcript_id "XM_029793585.2"; product "DNA-directed RNA polymerase II subunit RPB2"; protein_id "XP_029649445.1"; exon_number "16";
NC_043018.1	Gnomon	CDS	18993199	18993293	.	+	1	gene_id "LOC115223158"; db_xref "GeneID:115223158"; gbkey "CDS"; gene "LOC115223158"; ID ""; gene_name "LOC115223158"; transcript_id "XM_029793585.2"; product "DNA-directed RNA polymerase II subunit RPB2"; protein_id "XP_029649445.1"; exon_number "17";
NC_043018.1	Gnomon	CDS	18993683	18993804	.	+	2	gene_id "LOC115223158"; db_xref "GeneID:115223158"; gbkey "CDS"; gene "LOC115223158"; ID ""; gene_name "LOC115223158"; transcript_id "XM_029793585.2"; product "DNA-directed RNA polymerase II subunit RPB2"; protein_id "XP_029649445.1"; exon_number "18";
NC_043018.1	Gnomon	CDS	18994477	18994557	.	+	0	gene_id "LOC115223158"; db_xref "GeneID:115223158"; gbkey "CDS"; gene "LOC115223158"; ID ""; gene_name "LOC115223158"; transcript_id "XM_029793585.2"; product "DNA-directed RNA polymerase II subunit RPB2"; protein_id "XP_029649445.1"; exon_number "19";
NC_043018.1	Gnomon	CDS	18995786	18995923	.	+	0	gene_id "LOC115223158"; db_xref "GeneID:115223158"; gbkey "CDS"; gene "LOC115223158"; ID ""; gene_name "LOC115223158"; transcript_id "XM_029793585.2"; product "DNA-directed RNA polymerase II subunit RPB2"; protein_id "XP_029649445.1"; exon_number "20";
NC_043018.1	Gnomon	CDS	18996496	18996717	.	+	0	gene_id "LOC115223158"; db_xref "GeneID:115223158"; gbkey "CDS"; gene "LOC115223158"; ID ""; gene_name "LOC115223158"; transcript_id "XM_029793585.2"; product "DNA-directed RNA polymerase II subunit RPB2"; protein_id "XP_029649445.1"; exon_number "21";
NC_043018.1	Gnomon	CDS	18998499	18998659	.	+	0	gene_id "LOC115223158"; db_xref "GeneID:115223158"; gbkey "CDS"; gene "LOC115223158"; ID ""; gene_name "LOC115223158"; transcript_id "XM_029793585.2"; product "DNA-directed RNA polymerase II subunit RPB2"; protein_id "XP_029649445.1"; exon_number "22";
NC_043018.1	Gnomon	CDS	18999445	18999640	.	+	1	gene_id "LOC115223158"; db_xref "GeneID:115223158"; gbkey "CDS"; gene "LOC115223158"; ID ""; gene_name "LOC115223158"; transcript_id "XM_029793585.2"; product "DNA-directed RNA polymerase II subunit RPB2"; protein_id "XP_029649445.1"; exon_number "23";
NC_043018.1	Gnomon	CDS	19000735	19000821	.	+	0	gene_id "LOC115223158"; db_xref "GeneID:115223158"; gbkey "CDS"; gene "LOC115223158"; ID ""; gene_name "LOC115223158"; transcript_id "XM_029793585.2"; product "DNA-directed RNA polymerase II subunit RPB2"; protein_id "XP_029649445.1"; exon_number "24";
NC_043018.1	Gnomon	exon	18962784	18962950	.	+	.	gene_id "LOC115223158"; db_xref "GeneID:115223158"; gbkey "mRNA"; gene "LOC115223158"; ID ""; gene_name "LOC115223158"; transcript_id "XM_029793585.2"; product "DNA-directed RNA polymerase II subunit RPB2"; exon_number "1"; model_evidence "Supporting evidence includes similarity to: 70 Proteins, and 100% coverage of the annotated genomic feature by RNAseq alignments, including 46 samples with support for all annotated introns";
NC_043018.1	Gnomon	exon	18969499	18969725	.	+	.	gene_id "LOC115223158"; db_xref "GeneID:115223158"; gbkey "mRNA"; gene "LOC115223158"; ID ""; gene_name "LOC115223158"; transcript_id "XM_029793585.2"; product "DNA-directed RNA polymerase II subunit RPB2"; exon_number "2"; model_evidence "Supporting evidence includes similarity to: 70 Proteins, and 100% coverage of the annotated genomic feature by RNAseq alignments, including 46 samples with support for all annotated introns";
NC_043018.1	Gnomon	exon	18972653	18972765	.	+	.	gene_id "LOC115223158"; db_xref "GeneID:115223158"; gbkey "mRNA"; gene "LOC115223158"; ID ""; gene_name "LOC115223158"; transcript_id "XM_029793585.2"; product "DNA-directed RNA polymerase II subunit RPB2"; exon_number "3"; model_evidence "Supporting evidence includes similarity to: 70 Proteins, and 100% coverage of the annotated genomic feature by RNAseq alignments, including 46 samples with support for all annotated introns";
NC_043018.1	Gnomon	exon	18975032	18975288	.	+	.	gene_id "LOC115223158"; db_xref "GeneID:115223158"; gbkey "mRNA"; gene "LOC115223158"; ID ""; gene_name "LOC115223158"; transcript_id "XM_029793585.2"; product "DNA-directed RNA polymerase II subunit RPB2"; exon_number "4"; model_evidence "Supporting evidence includes similarity to: 70 Proteins, and 100% coverage of the annotated genomic feature by RNAseq alignments, including 46 samples with support for all annotated introns";
NC_043018.1	Gnomon	exon	18976472	18976593	.	+	.	gene_id "LOC115223158"; db_xref "GeneID:115223158"; gbkey "mRNA"; gene "LOC115223158"; ID ""; gene_name "LOC115223158"; transcript_id "XM_029793585.2"; product "DNA-directed RNA polymerase II subunit RPB2"; exon_number "5"; model_evidence "Supporting evidence includes similarity to: 70 Proteins, and 100% coverage of the annotated genomic feature by RNAseq alignments, including 46 samples with support for all annotated introns";
NC_043018.1	Gnomon	exon	18978419	18978583	.	+	.	gene_id "LOC115223158"; db_xref "GeneID:115223158"; gbkey "mRNA"; gene "LOC115223158"; ID ""; gene_name "LOC115223158"; transcript_id "XM_029793585.2"; product "DNA-directed RNA polymerase II subunit RPB2"; exon_number "6"; model_evidence "Supporting evidence includes similarity to: 70 Proteins, and 100% coverage of the annotated genomic feature by RNAseq alignments, including 46 samples with support for all annotated introns";
NC_043018.1	Gnomon	exon	18979560	18979756	.	+	.	gene_id "LOC115223158"; db_xref "GeneID:115223158"; gbkey "mRNA"; gene "LOC115223158"; ID ""; gene_name "LOC115223158"; transcript_id "XM_029793585.2"; product "DNA-directed RNA polymerase II subunit RPB2"; exon_number "7"; model_evidence "Supporting evidence includes similarity to: 70 Proteins, and 100% coverage of the annotated genomic feature by RNAseq alignments, including 46 samples with support for all annotated introns";
NC_043018.1	Gnomon	exon	18980242	18980361	.	+	.	gene_id "LOC115223158"; db_xref "GeneID:115223158"; gbkey "mRNA"; gene "LOC115223158"; ID ""; gene_name "LOC115223158"; transcript_id "XM_029793585.2"; product "DNA-directed RNA polymerase II subunit RPB2"; exon_number "8"; model_evidence "Supporting evidence includes similarity to: 70 Proteins, and 100% coverage of the annotated genomic feature by RNAseq alignments, including 46 samples with support for all annotated introns";
NC_043018.1	Gnomon	exon	18980618	18980804	.	+	.	gene_id "LOC115223158"; db_xref "GeneID:115223158"; gbkey "mRNA"; gene "LOC115223158"; ID ""; gene_name "LOC115223158"; transcript_id "XM_029793585.2"; product "DNA-directed RNA polymerase II subunit RPB2"; exon_number "9"; model_evidence "Supporting evidence includes similarity to: 70 Proteins, and 100% coverage of the annotated genomic feature by RNAseq alignments, including 46 samples with support for all annotated introns";
NC_043018.1	Gnomon	exon	18981636	18981779	.	+	.	gene_id "LOC115223158"; db_xref "GeneID:115223158"; gbkey "mRNA"; gene "LOC115223158"; ID ""; gene_name "LOC115223158"; transcript_id "XM_029793585.2"; product "DNA-directed RNA polymerase II subunit RPB2"; exon_number "10"; model_evidence "Supporting evidence includes similarity to: 70 Proteins, and 100% coverage of the annotated genomic feature by RNAseq alignments, including 46 samples with support for all annotated introns";
NC_043018.1	Gnomon	exon	18983142	18983281	.	+	.	gene_id "LOC115223158"; db_xref "GeneID:115223158"; gbkey "mRNA"; gene "LOC115223158"; ID ""; gene_name "LOC115223158"; transcript_id "XM_029793585.2"; product "DNA-directed RNA polymerase II subunit RPB2"; exon_number "11"; model_evidence "Supporting evidence includes similarity to: 70 Proteins, and 100% coverage of the annotated genomic feature by RNAseq alignments, including 46 samples with support for all annotated introns";
NC_043018.1	Gnomon	exon	18984285	18984396	.	+	.	gene_id "LOC115223158"; db_xref "GeneID:115223158"; gbkey "mRNA"; gene "LOC115223158"; ID ""; gene_name "LOC115223158"; transcript_id "XM_029793585.2"; product "DNA-directed RNA polymerase II subunit RPB2"; exon_number "12"; model_evidence "Supporting evidence includes similarity to: 70 Proteins, and 100% coverage of the annotated genomic feature by RNAseq alignments, including 46 samples with support for all annotated introns";
NC_043018.1	Gnomon	exon	18985102	18985256	.	+	.	gene_id "LOC115223158"; db_xref "GeneID:115223158"; gbkey "mRNA"; gene "LOC115223158"; ID ""; gene_name "LOC115223158"; transcript_id "XM_029793585.2"; product "DNA-directed RNA polymerase II subunit RPB2"; exon_number "13"; model_evidence "Supporting evidence includes similarity to: 70 Proteins, and 100% coverage of the annotated genomic feature by RNAseq alignments, including 46 samples with support for all annotated introns";
NC_043018.1	Gnomon	exon	18987161	18987359	.	+	.	gene_id "LOC115223158"; db_xref "GeneID:115223158"; gbkey "mRNA"; gene "LOC115223158"; ID ""; gene_name "LOC115223158"; transcript_id "XM_029793585.2"; product "DNA-directed RNA polymerase II subunit RPB2"; exon_number "14"; model_evidence "Supporting evidence includes similarity to: 70 Proteins, and 100% coverage of the annotated genomic feature by RNAseq alignments, including 46 samples with support for all annotated introns";
NC_043018.1	Gnomon	exon	18988778	18988946	.	+	.	gene_id "LOC115223158"; db_xref "GeneID:115223158"; gbkey "mRNA"; gene "LOC115223158"; ID ""; gene_name "LOC115223158"; transcript_id "XM_029793585.2"; product "DNA-directed RNA polymerase II subunit RPB2"; exon_number "15"; model_evidence "Supporting evidence includes similarity to: 70 Proteins, and 100% coverage of the annotated genomic feature by RNAseq alignments, including 46 samples with support for all annotated introns";
NC_043018.1	Gnomon	exon	18991468	18991564	.	+	.	gene_id "LOC115223158"; db_xref "GeneID:115223158"; gbkey "mRNA"; gene "LOC115223158"; ID ""; gene_name "LOC115223158"; transcript_id "XM_029793585.2"; product "DNA-directed RNA polymerase II subunit RPB2"; exon_number "16"; model_evidence "Supporting evidence includes similarity to: 70 Proteins, and 100% coverage of the annotated genomic feature by RNAseq alignments, including 46 samples with support for all annotated introns";
NC_043018.1	Gnomon	exon	18993199	18993293	.	+	.	gene_id "LOC115223158"; db_xref "GeneID:115223158"; gbkey "mRNA"; gene "LOC115223158"; ID ""; gene_name "LOC115223158"; transcript_id "XM_029793585.2"; product "DNA-directed RNA polymerase II subunit RPB2"; exon_number "17"; model_evidence "Supporting evidence includes similarity to: 70 Proteins, and 100% coverage of the annotated genomic feature by RNAseq alignments, including 46 samples with support for all annotated introns";
NC_043018.1	Gnomon	exon	18993683	18993804	.	+	.	gene_id "LOC115223158"; db_xref "GeneID:115223158"; gbkey "mRNA"; gene "LOC115223158"; ID ""; gene_name "LOC115223158"; transcript_id "XM_029793585.2"; product "DNA-directed RNA polymerase II subunit RPB2"; exon_number "18"; model_evidence "Supporting evidence includes similarity to: 70 Proteins, and 100% coverage of the annotated genomic feature by RNAseq alignments, including 46 samples with support for all annotated introns";
NC_043018.1	Gnomon	exon	18994477	18994557	.	+	.	gene_id "LOC115223158"; db_xref "GeneID:115223158"; gbkey "mRNA"; gene "LOC115223158"; ID ""; gene_name "LOC115223158"; transcript_id "XM_029793585.2"; product "DNA-directed RNA polymerase II subunit RPB2"; exon_number "19"; model_evidence "Supporting evidence includes similarity to: 70 Proteins, and 100% coverage of the annotated genomic feature by RNAseq alignments, including 46 samples with support for all annotated introns";
NC_043018.1	Gnomon	exon	18995786	18995923	.	+	.	gene_id "LOC115223158"; db_xref "GeneID:115223158"; gbkey "mRNA"; gene "LOC115223158"; ID ""; gene_name "LOC115223158"; transcript_id "XM_029793585.2"; product "DNA-directed RNA polymerase II subunit RPB2"; exon_number "20"; model_evidence "Supporting evidence includes similarity to: 70 Proteins, and 100% coverage of the annotated genomic feature by RNAseq alignments, including 46 samples with support for all annotated introns";
NC_043018.1	Gnomon	exon	18996496	18996717	.	+	.	gene_id "LOC115223158"; db_xref "GeneID:115223158"; gbkey "mRNA"; gene "LOC115223158"; ID ""; gene_name "LOC115223158"; transcript_id "XM_029793585.2"; product "DNA-directed RNA polymerase II subunit RPB2"; exon_number "21"; model_evidence "Supporting evidence includes similarity to: 70 Proteins, and 100% coverage of the annotated genomic feature by RNAseq alignments, including 46 samples with support for all annotated introns";
NC_043018.1	Gnomon	exon	18998499	18998659	.	+	.	gene_id "LOC115223158"; db_xref "GeneID:115223158"; gbkey "mRNA"; gene "LOC115223158"; ID ""; gene_name "LOC115223158"; transcript_id "XM_029793585.2"; product "DNA-directed RNA polymerase II subunit RPB2"; exon_number "22"; model_evidence "Supporting evidence includes similarity to: 70 Proteins, and 100% coverage of the annotated genomic feature by RNAseq alignments, including 46 samples with support for all annotated introns";
NC_043018.1	Gnomon	exon	18999445	18999640	.	+	.	gene_id "LOC115223158"; db_xref "GeneID:115223158"; gbkey "mRNA"; gene "LOC115223158"; ID ""; gene_name "LOC115223158"; transcript_id "XM_029793585.2"; product "DNA-directed RNA polymerase II subunit RPB2"; exon_number "23"; model_evidence "Supporting evidence includes similarity to: 70 Proteins, and 100% coverage of the annotated genomic feature by RNAseq alignments, including 46 samples with support for all annotated introns";
NC_043018.1	Gnomon	exon	19000735	19000889	.	+	.	gene_id "LOC115223158"; db_xref "GeneID:115223158"; gbkey "mRNA"; gene "LOC115223158"; ID ""; gene_name "LOC115223158"; transcript_id "XM_029793585.2"; product "DNA-directed RNA polymerase II subunit RPB2"; exon_number "24"; model_evidence "Supporting evidence includes similarity to: 70 Proteins, and 100% coverage of the annotated genomic feature by RNAseq alignments, including 46 samples with support for all annotated introns";
NC_043018.1	Gnomon	start_codon	18962932	18962934	.	+	0	gene_id "LOC115223158"; db_xref "GeneID:115223158"; gbkey "CDS"; gene "LOC115223158"; ID ""; gene_name "LOC115223158"; transcript_id "XM_029793585.2"; product "DNA-directed RNA polymerase II subunit RPB2"; protein_id "XP_029649445.1"; exon_number "1";
NC_043018.1	Gnomon	stop_codon	19000822	19000824	.	+	0	gene_id "LOC115223158"; db_xref "GeneID:115223158"; gbkey "CDS"; gene "LOC115223158"; ID ""; gene_name "LOC115223158"; transcript_id "XM_029793585.2"; product "DNA-directed RNA polymerase II subunit RPB2"; protein_id "XP_029649445.1"; exon_number "24";
NC_043018.1	Gnomon	gene	8391516	8474489	.	-	.	gene_id "LOC115223159"; db_xref "GeneID:115223159"; gbkey "Gene"; gene "LOC115223159"; gene_biotype "protein_coding"; ID ""; gene_name "LOC115223159";
NC_043018.1	PBRI~FLAMseq	transcript	8391516	8443992	.	-	.	gene_id "LOC115223159"; ID ""; gene_name "LOC115223159"; transcript_id "FLAMseq_ext~G52600.19"; uniq_trans_id "G52600.19"; three_prime_ext "3623";
NC_043018.1	PBRI~FLAMseq	exon	8395139	8395382	.	-	.	gene_id "LOC115223159"; ID ""; gene_name "LOC115223159"; transcript_id "FLAMseq_ext~G52600.19"; exon_number "11"; uniq_trans_id "G52600.19";
NC_043018.1	PBRI~FLAMseq	exon	8396462	8396598	.	-	.	gene_id "LOC115223159"; ID ""; gene_name "LOC115223159"; transcript_id "FLAMseq_ext~G52600.19"; exon_number "10"; uniq_trans_id "G52600.19";
NC_043018.1	PBRI~FLAMseq	exon	8398195	8398334	.	-	.	gene_id "LOC115223159"; ID ""; gene_name "LOC115223159"; transcript_id "FLAMseq_ext~G52600.19"; exon_number "9"; uniq_trans_id "G52600.19";
NC_043018.1	PBRI~FLAMseq	exon	8403509	8403667	.	-	.	gene_id "LOC115223159"; ID ""; gene_name "LOC115223159"; transcript_id "FLAMseq_ext~G52600.19"; exon_number "8"; uniq_trans_id "G52600.19";
NC_043018.1	PBRI~FLAMseq	exon	8406480	8406592	.	-	.	gene_id "LOC115223159"; ID ""; gene_name "LOC115223159"; transcript_id "FLAMseq_ext~G52600.19"; exon_number "7"; uniq_trans_id "G52600.19";
NC_043018.1	PBRI~FLAMseq	exon	8408331	8408410	.	-	.	gene_id "LOC115223159"; ID ""; gene_name "LOC115223159"; transcript_id "FLAMseq_ext~G52600.19"; exon_number "6"; uniq_trans_id "G52600.19";
NC_043018.1	PBRI~FLAMseq	exon	8410526	8410625	.	-	.	gene_id "LOC115223159"; ID ""; gene_name "LOC115223159"; transcript_id "FLAMseq_ext~G52600.19"; exon_number "5"; uniq_trans_id "G52600.19";
NC_043018.1	PBRI~FLAMseq	exon	8420488	8420706	.	-	.	gene_id "LOC115223159"; ID ""; gene_name "LOC115223159"; transcript_id "FLAMseq_ext~G52600.19"; exon_number "4"; uniq_trans_id "G52600.19";
NC_043018.1	PBRI~FLAMseq	exon	8422141	8422280	.	-	.	gene_id "LOC115223159"; ID ""; gene_name "LOC115223159"; transcript_id "FLAMseq_ext~G52600.19"; exon_number "3"; uniq_trans_id "G52600.19";
NC_043018.1	PBRI~FLAMseq	exon	8425026	8425188	.	-	.	gene_id "LOC115223159"; ID ""; gene_name "LOC115223159"; transcript_id "FLAMseq_ext~G52600.19"; exon_number "2"; uniq_trans_id "G52600.19";
NC_043018.1	PBRI~FLAMseq	exon	8443278	8443992	.	-	.	gene_id "LOC115223159"; ID ""; gene_name "LOC115223159"; transcript_id "FLAMseq_ext~G52600.19"; exon_number "1"; uniq_trans_id "G52600.19";
NC_043018.1	PBRI~FLAMseq	exon	8391516	8395382	.	-	.	gene_id "LOC115223159"; ID ""; gene_name "LOC115223159"; transcript_id "FLAMseq_ext~G52600.19"; exon_number "11"; uniq_trans_id "G52600.19"; three_prime_ext "3623";
NC_043018.1	PBRI	transcript	8395139	8443992	.	-	.	gene_id "LOC115223159"; ID ""; gene_name "LOC115223159"; transcript_id "G52600.19"; uniq_trans_id "G52600.19";
NC_043018.1	PBRI	exon	8395139	8395382	.	-	.	gene_id "LOC115223159"; ID ""; gene_name "LOC115223159"; transcript_id "G52600.19"; exon_number "11"; uniq_trans_id "G52600.19";
NC_043018.1	PBRI	exon	8396462	8396598	.	-	.	gene_id "LOC115223159"; ID ""; gene_name "LOC115223159"; transcript_id "G52600.19"; exon_number "10"; uniq_trans_id "G52600.19";
NC_043018.1	PBRI	exon	8398195	8398334	.	-	.	gene_id "LOC115223159"; ID ""; gene_name "LOC115223159"; transcript_id "G52600.19"; exon_number "9"; uniq_trans_id "G52600.19";
NC_043018.1	PBRI	exon	8403509	8403667	.	-	.	gene_id "LOC115223159"; ID ""; gene_name "LOC115223159"; transcript_id "G52600.19"; exon_number "8"; uniq_trans_id "G52600.19";
NC_043018.1	PBRI	exon	8406480	8406592	.	-	.	gene_id "LOC115223159"; ID ""; gene_name "LOC115223159"; transcript_id "G52600.19"; exon_number "7"; uniq_trans_id "G52600.19";
NC_043018.1	PBRI	exon	8408331	8408410	.	-	.	gene_id "LOC115223159"; ID ""; gene_name "LOC115223159"; transcript_id "G52600.19"; exon_number "6"; uniq_trans_id "G52600.19";
NC_043018.1	PBRI	exon	8410526	8410625	.	-	.	gene_id "LOC115223159"; ID ""; gene_name "LOC115223159"; transcript_id "G52600.19"; exon_number "5"; uniq_trans_id "G52600.19";
NC_043018.1	PBRI	exon	8420488	8420706	.	-	.	gene_id "LOC115223159"; ID ""; gene_name "LOC115223159"; transcript_id "G52600.19"; exon_number "4"; uniq_trans_id "G52600.19";
NC_043018.1	PBRI	exon	8422141	8422280	.	-	.	gene_id "LOC115223159"; ID ""; gene_name "LOC115223159"; transcript_id "G52600.19"; exon_number "3"; uniq_trans_id "G52600.19";
NC_043018.1	PBRI	exon	8425026	8425188	.	-	.	gene_id "LOC115223159"; ID ""; gene_name "LOC115223159"; transcript_id "G52600.19"; exon_number "2"; uniq_trans_id "G52600.19";
NC_043018.1	PBRI	exon	8443278	8443992	.	-	.	gene_id "LOC115223159"; ID ""; gene_name "LOC115223159"; transcript_id "G52600.19"; exon_number "1"; uniq_trans_id "G52600.19";
NC_043018.1	PBRI	transcript	8395139	8474489	.	-	.	gene_id "LOC115223159"; ID ""; gene_name "LOC115223159"; transcript_id "G52600.20"; uniq_trans_id "G52600.20";
NC_043018.1	PBRI	exon	8395139	8395382	.	-	.	gene_id "LOC115223159"; ID ""; gene_name "LOC115223159"; transcript_id "G52600.20"; exon_number "12"; uniq_trans_id "G52600.20";
NC_043018.1	PBRI	exon	8396462	8396598	.	-	.	gene_id "LOC115223159"; ID ""; gene_name "LOC115223159"; transcript_id "G52600.20"; exon_number "11"; uniq_trans_id "G52600.20";
NC_043018.1	PBRI	exon	8398195	8398334	.	-	.	gene_id "LOC115223159"; ID ""; gene_name "LOC115223159"; transcript_id "G52600.20"; exon_number "10"; uniq_trans_id "G52600.20";
NC_043018.1	PBRI	exon	8403509	8403667	.	-	.	gene_id "LOC115223159"; ID ""; gene_name "LOC115223159"; transcript_id "G52600.20"; exon_number "9"; uniq_trans_id "G52600.20";
NC_043018.1	PBRI	exon	8406480	8406592	.	-	.	gene_id "LOC115223159"; ID ""; gene_name "LOC115223159"; transcript_id "G52600.20"; exon_number "8"; uniq_trans_id "G52600.20";
NC_043018.1	PBRI	exon	8408331	8408410	.	-	.	gene_id "LOC115223159"; ID ""; gene_name "LOC115223159"; transcript_id "G52600.20"; exon_number "7"; uniq_trans_id "G52600.20";
NC_043018.1	PBRI	exon	8410526	8410625	.	-	.	gene_id "LOC115223159"; ID ""; gene_name "LOC115223159"; transcript_id "G52600.20"; exon_number "6"; uniq_trans_id "G52600.20";
NC_043018.1	PBRI	exon	8420488	8420706	.	-	.	gene_id "LOC115223159"; ID ""; gene_name "LOC115223159"; transcript_id "G52600.20"; exon_number "5"; uniq_trans_id "G52600.20";
NC_043018.1	PBRI	exon	8422141	8422280	.	-	.	gene_id "LOC115223159"; ID ""; gene_name "LOC115223159"; transcript_id "G52600.20"; exon_number "4"; uniq_trans_id "G52600.20";
NC_043018.1	PBRI	exon	8425026	8425188	.	-	.	gene_id "LOC115223159"; ID ""; gene_name "LOC115223159"; transcript_id "G52600.20"; exon_number "3"; uniq_trans_id "G52600.20";
NC_043018.1	PBRI	exon	8473604	8473766	.	-	.	gene_id "LOC115223159"; ID ""; gene_name "LOC115223159"; transcript_id "G52600.20"; exon_number "2"; uniq_trans_id "G52600.20";
NC_043018.1	PBRI	exon	8473926	8474489	.	-	.	gene_id "LOC115223159"; ID ""; gene_name "LOC115223159"; transcript_id "G52600.20"; exon_number "1"; uniq_trans_id "G52600.20";
NC_043018.1	PBRI	transcript	8395139	8474122	.	-	.	gene_id "LOC115223159"; ID ""; gene_name "LOC115223159"; transcript_id "G52600.22"; uniq_trans_id "G52600.22";
NC_043018.1	PBRI	exon	8395139	8395382	.	-	.	gene_id "LOC115223159"; ID ""; gene_name "LOC115223159"; transcript_id "G52600.22"; exon_number "11"; uniq_trans_id "G52600.22";
NC_043018.1	PBRI	exon	8396462	8396598	.	-	.	gene_id "LOC115223159"; ID ""; gene_name "LOC115223159"; transcript_id "G52600.22"; exon_number "10"; uniq_trans_id "G52600.22";
NC_043018.1	PBRI	exon	8398195	8398334	.	-	.	gene_id "LOC115223159"; ID ""; gene_name "LOC115223159"; transcript_id "G52600.22"; exon_number "9"; uniq_trans_id "G52600.22";
NC_043018.1	PBRI	exon	8403509	8403667	.	-	.	gene_id "LOC115223159"; ID ""; gene_name "LOC115223159"; transcript_id "G52600.22"; exon_number "8"; uniq_trans_id "G52600.22";
NC_043018.1	PBRI	exon	8406480	8406592	.	-	.	gene_id "LOC115223159"; ID ""; gene_name "LOC115223159"; transcript_id "G52600.22"; exon_number "7"; uniq_trans_id "G52600.22";
NC_043018.1	PBRI	exon	8408331	8408410	.	-	.	gene_id "LOC115223159"; ID ""; gene_name "LOC115223159"; transcript_id "G52600.22"; exon_number "6"; uniq_trans_id "G52600.22";
NC_043018.1	PBRI	exon	8410526	8410625	.	-	.	gene_id "LOC115223159"; ID ""; gene_name "LOC115223159"; transcript_id "G52600.22"; exon_number "5"; uniq_trans_id "G52600.22";
NC_043018.1	PBRI	exon	8420488	8420706	.	-	.	gene_id "LOC115223159"; ID ""; gene_name "LOC115223159"; transcript_id "G52600.22"; exon_number "4"; uniq_trans_id "G52600.22";
NC_043018.1	PBRI	exon	8422165	8422280	.	-	.	gene_id "LOC115223159"; ID ""; gene_name "LOC115223159"; transcript_id "G52600.22"; exon_number "3"; uniq_trans_id "G52600.22";
NC_043018.1	PBRI	exon	8425026	8425188	.	-	.	gene_id "LOC115223159"; ID ""; gene_name "LOC115223159"; transcript_id "G52600.22"; exon_number "2"; uniq_trans_id "G52600.22";
NC_043018.1	PBRI	exon	8473604	8474122	.	-	.	gene_id "LOC115223159"; ID ""; gene_name "LOC115223159"; transcript_id "G52600.22"; exon_number "1"; uniq_trans_id "G52600.22";
NC_043018.1	PBRI	transcript	8395218	8474122	.	-	.	gene_id "LOC115223159"; ID ""; gene_name "LOC115223159"; transcript_id "G52600.25"; uniq_trans_id "G52600.25";
NC_043018.1	PBRI	exon	8395218	8395382	.	-	.	gene_id "LOC115223159"; ID ""; gene_name "LOC115223159"; transcript_id "G52600.25"; exon_number "12"; uniq_trans_id "G52600.25";
NC_043018.1	PBRI	exon	8396462	8396598	.	-	.	gene_id "LOC115223159"; ID ""; gene_name "LOC115223159"; transcript_id "G52600.25"; exon_number "11"; uniq_trans_id "G52600.25";
NC_043018.1	PBRI	exon	8398195	8398334	.	-	.	gene_id "LOC115223159"; ID ""; gene_name "LOC115223159"; transcript_id "G52600.25"; exon_number "10"; uniq_trans_id "G52600.25";
NC_043018.1	PBRI	exon	8403509	8403667	.	-	.	gene_id "LOC115223159"; ID ""; gene_name "LOC115223159"; transcript_id "G52600.25"; exon_number "9"; uniq_trans_id "G52600.25";
NC_043018.1	PBRI	exon	8406480	8406592	.	-	.	gene_id "LOC115223159"; ID ""; gene_name "LOC115223159"; transcript_id "G52600.25"; exon_number "8"; uniq_trans_id "G52600.25";
NC_043018.1	PBRI	exon	8408331	8408410	.	-	.	gene_id "LOC115223159"; ID ""; gene_name "LOC115223159"; transcript_id "G52600.25"; exon_number "7"; uniq_trans_id "G52600.25";
NC_043018.1	PBRI	exon	8410526	8410625	.	-	.	gene_id "LOC115223159"; ID ""; gene_name "LOC115223159"; transcript_id "G52600.25"; exon_number "6"; uniq_trans_id "G52600.25";
NC_043018.1	PBRI	exon	8420488	8420706	.	-	.	gene_id "LOC115223159"; ID ""; gene_name "LOC115223159"; transcript_id "G52600.25"; exon_number "5"; uniq_trans_id "G52600.25";
NC_043018.1	PBRI	exon	8422141	8422280	.	-	.	gene_id "LOC115223159"; ID ""; gene_name "LOC115223159"; transcript_id "G52600.25"; exon_number "4"; uniq_trans_id "G52600.25";
NC_043018.1	PBRI	exon	8425026	8425188	.	-	.	gene_id "LOC115223159"; ID ""; gene_name "LOC115223159"; transcript_id "G52600.25"; exon_number "3"; uniq_trans_id "G52600.25";
NC_043018.1	PBRI	exon	8473604	8473766	.	-	.	gene_id "LOC115223159"; ID ""; gene_name "LOC115223159"; transcript_id "G52600.25"; exon_number "2"; uniq_trans_id "G52600.25";
NC_043018.1	PBRI	exon	8473926	8474122	.	-	.	gene_id "LOC115223159"; ID ""; gene_name "LOC115223159"; transcript_id "G52600.25"; exon_number "1"; uniq_trans_id "G52600.25";
NC_043018.1	Gnomon	transcript	8395140	8474244	.	-	.	gene_id "LOC115223159"; ID "XM_029793586.2"; gene_name "LOC115223159"; transcript_id "XM_029793586.2";
NC_043018.1	Gnomon	CDS	8395239	8395382	.	-	0	gene_id "LOC115223159"; db_xref "GeneID:115223159"; gbkey "CDS"; gene "LOC115223159"; ID ""; gene_name "LOC115223159"; transcript_id "XM_029793586.2"; product "hexokinase-2"; protein_id "XP_029649446.1"; exon_number "11";
NC_043018.1	Gnomon	CDS	8396462	8396598	.	-	2	gene_id "LOC115223159"; db_xref "GeneID:115223159"; gbkey "CDS"; gene "LOC115223159"; ID ""; gene_name "LOC115223159"; transcript_id "XM_029793586.2"; product "hexokinase-2"; protein_id "XP_029649446.1"; exon_number "10";
NC_043018.1	Gnomon	CDS	8398195	8398334	.	-	1	gene_id "LOC115223159"; db_xref "GeneID:115223159"; gbkey "CDS"; gene "LOC115223159"; ID ""; gene_name "LOC115223159"; transcript_id "XM_029793586.2"; product "hexokinase-2"; protein_id "XP_029649446.1"; exon_number "9";
NC_043018.1	Gnomon	CDS	8403509	8403667	.	-	1	gene_id "LOC115223159"; db_xref "GeneID:115223159"; gbkey "CDS"; gene "LOC115223159"; ID ""; gene_name "LOC115223159"; transcript_id "XM_029793586.2"; product "hexokinase-2"; protein_id "XP_029649446.1"; exon_number "8";
NC_043018.1	Gnomon	CDS	8406480	8406592	.	-	0	gene_id "LOC115223159"; db_xref "GeneID:115223159"; gbkey "CDS"; gene "LOC115223159"; ID ""; gene_name "LOC115223159"; transcript_id "XM_029793586.2"; product "hexokinase-2"; protein_id "XP_029649446.1"; exon_number "7";
NC_043018.1	Gnomon	CDS	8408331	8408410	.	-	2	gene_id "LOC115223159"; db_xref "GeneID:115223159"; gbkey "CDS"; gene "LOC115223159"; ID ""; gene_name "LOC115223159"; transcript_id "XM_029793586.2"; product "hexokinase-2"; protein_id "XP_029649446.1"; exon_number "6";
NC_043018.1	Gnomon	CDS	8410526	8410625	.	-	0	gene_id "LOC115223159"; db_xref "GeneID:115223159"; gbkey "CDS"; gene "LOC115223159"; ID ""; gene_name "LOC115223159"; transcript_id "XM_029793586.2"; product "hexokinase-2"; protein_id "XP_029649446.1"; exon_number "5";
NC_043018.1	Gnomon	CDS	8420488	8420706	.	-	0	gene_id "LOC115223159"; db_xref "GeneID:115223159"; gbkey "CDS"; gene "LOC115223159"; ID ""; gene_name "LOC115223159"; transcript_id "XM_029793586.2"; product "hexokinase-2"; protein_id "XP_029649446.1"; exon_number "4";
NC_043018.1	Gnomon	CDS	8422141	8422280	.	-	2	gene_id "LOC115223159"; db_xref "GeneID:115223159"; gbkey "CDS"; gene "LOC115223159"; ID ""; gene_name "LOC115223159"; transcript_id "XM_029793586.2"; product "hexokinase-2"; protein_id "XP_029649446.1"; exon_number "3";
NC_043018.1	Gnomon	CDS	8425026	8425188	.	-	0	gene_id "LOC115223159"; db_xref "GeneID:115223159"; gbkey "CDS"; gene "LOC115223159"; ID ""; gene_name "LOC115223159"; transcript_id "XM_029793586.2"; product "hexokinase-2"; protein_id "XP_029649446.1"; exon_number "2";
NC_043018.1	Gnomon	CDS	8473604	8473642	.	-	0	gene_id "LOC115223159"; db_xref "GeneID:115223159"; gbkey "CDS"; gene "LOC115223159"; ID ""; gene_name "LOC115223159"; transcript_id "XM_029793586.2"; product "hexokinase-2"; protein_id "XP_029649446.1"; exon_number "1";
NC_043018.1	Gnomon	exon	8395140	8395382	.	-	.	gene_id "LOC115223159"; db_xref "GeneID:115223159"; gbkey "mRNA"; gene "LOC115223159"; ID ""; gene_name "LOC115223159"; transcript_id "XM_029793586.2"; product "hexokinase-2"; exon_number "11"; model_evidence "Supporting evidence includes similarity to: 13 Proteins, and 100% coverage of the annotated genomic feature by RNAseq alignments, including 46 samples with support for all annotated introns";
NC_043018.1	Gnomon	exon	8396462	8396598	.	-	.	gene_id "LOC115223159"; db_xref "GeneID:115223159"; gbkey "mRNA"; gene "LOC115223159"; ID ""; gene_name "LOC115223159"; transcript_id "XM_029793586.2"; product "hexokinase-2"; exon_number "10"; model_evidence "Supporting evidence includes similarity to: 13 Proteins, and 100% coverage of the annotated genomic feature by RNAseq alignments, including 46 samples with support for all annotated introns";
NC_043018.1	Gnomon	exon	8398195	8398334	.	-	.	gene_id "LOC115223159"; db_xref "GeneID:115223159"; gbkey "mRNA"; gene "LOC115223159"; ID ""; gene_name "LOC115223159"; transcript_id "XM_029793586.2"; product "hexokinase-2"; exon_number "9"; model_evidence "Supporting evidence includes similarity to: 13 Proteins, and 100% coverage of the annotated genomic feature by RNAseq alignments, including 46 samples with support for all annotated introns";
NC_043018.1	Gnomon	exon	8403509	8403667	.	-	.	gene_id "LOC115223159"; db_xref "GeneID:115223159"; gbkey "mRNA"; gene "LOC115223159"; ID ""; gene_name "LOC115223159"; transcript_id "XM_029793586.2"; product "hexokinase-2"; exon_number "8"; model_evidence "Supporting evidence includes similarity to: 13 Proteins, and 100% coverage of the annotated genomic feature by RNAseq alignments, including 46 samples with support for all annotated introns";
NC_043018.1	Gnomon	exon	8406480	8406592	.	-	.	gene_id "LOC115223159"; db_xref "GeneID:115223159"; gbkey "mRNA"; gene "LOC115223159"; ID ""; gene_name "LOC115223159"; transcript_id "XM_029793586.2"; product "hexokinase-2"; exon_number "7"; model_evidence "Supporting evidence includes similarity to: 13 Proteins, and 100% coverage of the annotated genomic feature by RNAseq alignments, including 46 samples with support for all annotated introns";
NC_043018.1	Gnomon	exon	8408331	8408410	.	-	.	gene_id "LOC115223159"; db_xref "GeneID:115223159"; gbkey "mRNA"; gene "LOC115223159"; ID ""; gene_name "LOC115223159"; transcript_id "XM_029793586.2"; product "hexokinase-2"; exon_number "6"; model_evidence "Supporting evidence includes similarity to: 13 Proteins, and 100% coverage of the annotated genomic feature by RNAseq alignments, including 46 samples with support for all annotated introns";
NC_043018.1	Gnomon	exon	8410526	8410625	.	-	.	gene_id "LOC115223159"; db_xref "GeneID:115223159"; gbkey "mRNA"; gene "LOC115223159"; ID ""; gene_name "LOC115223159"; transcript_id "XM_029793586.2"; product "hexokinase-2"; exon_number "5"; model_evidence "Supporting evidence includes similarity to: 13 Proteins, and 100% coverage of the annotated genomic feature by RNAseq alignments, including 46 samples with support for all annotated introns";
NC_043018.1	Gnomon	exon	8420488	8420706	.	-	.	gene_id "LOC115223159"; db_xref "GeneID:115223159"; gbkey "mRNA"; gene "LOC115223159"; ID ""; gene_name "LOC115223159"; transcript_id "XM_029793586.2"; product "hexokinase-2"; exon_number "4"; model_evidence "Supporting evidence includes similarity to: 13 Proteins, and 100% coverage of the annotated genomic feature by RNAseq alignments, including 46 samples with support for all annotated introns";
NC_043018.1	Gnomon	exon	8422141	8422280	.	-	.	gene_id "LOC115223159"; db_xref "GeneID:115223159"; gbkey "mRNA"; gene "LOC115223159"; ID ""; gene_name "LOC115223159"; transcript_id "XM_029793586.2"; product "hexokinase-2"; exon_number "3"; model_evidence "Supporting evidence includes similarity to: 13 Proteins, and 100% coverage of the annotated genomic feature by RNAseq alignments, including 46 samples with support for all annotated introns";
NC_043018.1	Gnomon	exon	8425026	8425188	.	-	.	gene_id "LOC115223159"; db_xref "GeneID:115223159"; gbkey "mRNA"; gene "LOC115223159"; ID ""; gene_name "LOC115223159"; transcript_id "XM_029793586.2"; product "hexokinase-2"; exon_number "2"; model_evidence "Supporting evidence includes similarity to: 13 Proteins, and 100% coverage of the annotated genomic feature by RNAseq alignments, including 46 samples with support for all annotated introns";
NC_043018.1	Gnomon	exon	8473604	8474244	.	-	.	gene_id "LOC115223159"; db_xref "GeneID:115223159"; gbkey "mRNA"; gene "LOC115223159"; ID ""; gene_name "LOC115223159"; transcript_id "XM_029793586.2"; product "hexokinase-2"; exon_number "1"; model_evidence "Supporting evidence includes similarity to: 13 Proteins, and 100% coverage of the annotated genomic feature by RNAseq alignments, including 46 samples with support for all annotated introns";
NC_043018.1	Gnomon	start_codon	8473640	8473642	.	-	0	gene_id "LOC115223159"; db_xref "GeneID:115223159"; gbkey "CDS"; gene "LOC115223159"; ID ""; gene_name "LOC115223159"; transcript_id "XM_029793586.2"; product "hexokinase-2"; protein_id "XP_029649446.1"; exon_number "1";
NC_043018.1	Gnomon	stop_codon	8395236	8395238	.	-	0	gene_id "LOC115223159"; db_xref "GeneID:115223159"; gbkey "CDS"; gene "LOC115223159"; ID ""; gene_name "LOC115223159"; transcript_id "XM_029793586.2"; product "hexokinase-2"; protein_id "XP_029649446.1"; exon_number "11";
NC_043018.1	Gnomon	gene	10348582	10358669	.	+	.	gene_id "LOC115223160"; db_xref "GeneID:115223160"; gbkey "Gene"; gene "LOC115223160"; gene_biotype "protein_coding"; ID ""; gene_name "LOC115223160";
NC_043018.1	Gnomon	transcript	10348582	10358669	.	+	.	gene_id "LOC115223160"; ID "XM_029793587.2"; gene_name "LOC115223160"; transcript_id "XM_029793587.2";
NC_043018.1	Gnomon	CDS	10348646	10348730	.	+	0	gene_id "LOC115223160"; db_xref "GeneID:115223160"; gbkey "CDS"; gene "LOC115223160"; ID ""; gene_name "LOC115223160"; transcript_id "XM_029793587.2"; product "uncharacterized protein LOC115223160"; protein_id "XP_029649447.1"; exon_number "1";
NC_043018.1	Gnomon	CDS	10353948	10354055	.	+	2	gene_id "LOC115223160"; db_xref "GeneID:115223160"; gbkey "CDS"; gene "LOC115223160"; ID ""; gene_name "LOC115223160"; transcript_id "XM_029793587.2"; product "uncharacterized protein LOC115223160"; protein_id "XP_029649447.1"; exon_number "2";
NC_043018.1	Gnomon	CDS	10356956	10357071	.	+	2	gene_id "LOC115223160"; db_xref "GeneID:115223160"; gbkey "CDS"; gene "LOC115223160"; ID ""; gene_name "LOC115223160"; transcript_id "XM_029793587.2"; product "uncharacterized protein LOC115223160"; protein_id "XP_029649447.1"; exon_number "3";
NC_043018.1	Gnomon	exon	10348582	10348730	.	+	.	gene_id "LOC115223160"; db_xref "GeneID:115223160"; gbkey "mRNA"; gene "LOC115223160"; ID ""; gene_name "LOC115223160"; transcript_id "XM_029793587.2"; product "uncharacterized LOC115223160"; exon_number "1"; model_evidence "Supporting evidence includes similarity to: 100% coverage of the annotated genomic feature by RNAseq alignments, including 18 samples with support for all annotated introns";
NC_043018.1	Gnomon	exon	10353948	10354055	.	+	.	gene_id "LOC115223160"; db_xref "GeneID:115223160"; gbkey "mRNA"; gene "LOC115223160"; ID ""; gene_name "LOC115223160"; transcript_id "XM_029793587.2"; product "uncharacterized LOC115223160"; exon_number "2"; model_evidence "Supporting evidence includes similarity to: 100% coverage of the annotated genomic feature by RNAseq alignments, including 18 samples with support for all annotated introns";
NC_043018.1	Gnomon	exon	10356956	10357072	.	+	.	gene_id "LOC115223160"; db_xref "GeneID:115223160"; gbkey "mRNA"; gene "LOC115223160"; ID ""; gene_name "LOC115223160"; transcript_id "XM_029793587.2"; product "uncharacterized LOC115223160"; exon_number "3"; model_evidence "Supporting evidence includes similarity to: 100% coverage of the annotated genomic feature by RNAseq alignments, including 18 samples with support for all annotated introns";
NC_043018.1	Gnomon	exon	10358493	10358669	.	+	.	gene_id "LOC115223160"; db_xref "GeneID:115223160"; gbkey "mRNA"; gene "LOC115223160"; ID ""; gene_name "LOC115223160"; transcript_id "XM_029793587.2"; product "uncharacterized LOC115223160"; exon_number "4"; model_evidence "Supporting evidence includes similarity to: 100% coverage of the annotated genomic feature by RNAseq alignments, including 18 samples with support for all annotated introns";
NC_043018.1	Gnomon	start_codon	10348646	10348648	.	+	0	gene_id "LOC115223160"; db_xref "GeneID:115223160"; gbkey "CDS"; gene "LOC115223160"; ID ""; gene_name "LOC115223160"; transcript_id "XM_029793587.2"; product "uncharacterized protein LOC115223160"; protein_id "XP_029649447.1"; exon_number "1";
NC_043018.1	Gnomon	stop_codon	10357072	10357072	.	+	0	gene_id "LOC115223160"; db_xref "GeneID:115223160"; gbkey "CDS"; gene "LOC115223160"; ID ""; gene_name "LOC115223160"; transcript_id "XM_029793587.2"; product "uncharacterized protein LOC115223160"; protein_id "XP_029649447.1"; exon_number "3";
NC_043018.1	Gnomon	stop_codon	10358493	10358494	.	+	2	gene_id "LOC115223160"; db_xref "GeneID:115223160"; gbkey "CDS"; gene "LOC115223160"; ID ""; gene_name "LOC115223160"; transcript_id "XM_029793587.2"; product "uncharacterized protein LOC115223160"; protein_id "XP_029649447.1"; exon_number "4";
NC_043018.1	Gnomon	gene	12120753	12163821	.	-	.	gene_id "LOC115223161"; db_xref "GeneID:115223161"; gbkey "Gene"; gene "LOC115223161"; gene_biotype "protein_coding"; ID ""; gene_name "LOC115223161";
NC_043018.1	PBRI	transcript	12120753	12125310	.	-	.	gene_id "LOC115223161"; ID ""; gene_name "LOC115223161"; transcript_id "G52725.1"; uniq_trans_id "G52725.1";
NC_043018.1	PBRI	exon	12120753	12121558	.	-	.	gene_id "LOC115223161"; ID ""; gene_name "LOC115223161"; transcript_id "G52725.1"; exon_number "2"; uniq_trans_id "G52725.1";
NC_043018.1	PBRI	exon	12125249	12125310	.	-	.	gene_id "LOC115223161"; ID ""; gene_name "LOC115223161"; transcript_id "G52725.1"; exon_number "1"; uniq_trans_id "G52725.1";
NC_043018.1	PBRI	transcript	12122614	12147939	.	-	.	gene_id "LOC115223161"; ID ""; gene_name "LOC115223161"; transcript_id "G52725.12"; uniq_trans_id "G52725.12";
NC_043018.1	PBRI	exon	12122614	12127625	.	-	.	gene_id "LOC115223161"; ID ""; gene_name "LOC115223161"; transcript_id "G52725.12"; exon_number "9"; uniq_trans_id "G52725.12";
NC_043018.1	PBRI	exon	12128947	12129089	.	-	.	gene_id "LOC115223161"; ID ""; gene_name "LOC115223161"; transcript_id "G52725.12"; exon_number "8"; uniq_trans_id "G52725.12";
NC_043018.1	PBRI	exon	12130352	12130476	.	-	.	gene_id "LOC115223161"; ID ""; gene_name "LOC115223161"; transcript_id "G52725.12"; exon_number "7"; uniq_trans_id "G52725.12";
NC_043018.1	PBRI	exon	12133278	12133355	.	-	.	gene_id "LOC115223161"; ID ""; gene_name "LOC115223161"; transcript_id "G52725.12"; exon_number "6"; uniq_trans_id "G52725.12";
NC_043018.1	PBRI	exon	12136285	12136359	.	-	.	gene_id "LOC115223161"; ID ""; gene_name "LOC115223161"; transcript_id "G52725.12"; exon_number "5"; uniq_trans_id "G52725.12";
NC_043018.1	PBRI	exon	12138452	12138527	.	-	.	gene_id "LOC115223161"; ID ""; gene_name "LOC115223161"; transcript_id "G52725.12"; exon_number "4"; uniq_trans_id "G52725.12";
NC_043018.1	PBRI	exon	12140437	12140599	.	-	.	gene_id "LOC115223161"; ID ""; gene_name "LOC115223161"; transcript_id "G52725.12"; exon_number "3"; uniq_trans_id "G52725.12";
NC_043018.1	PBRI	exon	12142149	12142200	.	-	.	gene_id "LOC115223161"; ID ""; gene_name "LOC115223161"; transcript_id "G52725.12"; exon_number "2"; uniq_trans_id "G52725.12";
NC_043018.1	PBRI	exon	12147618	12147939	.	-	.	gene_id "LOC115223161"; ID ""; gene_name "LOC115223161"; transcript_id "G52725.12"; exon_number "1"; uniq_trans_id "G52725.12";
NC_043018.1	PBRI	transcript	12124382	12147950	.	-	.	gene_id "LOC115223161"; ID ""; gene_name "LOC115223161"; transcript_id "G52725.16"; uniq_trans_id "G52725.16";
NC_043018.1	PBRI	exon	12124382	12127625	.	-	.	gene_id "LOC115223161"; ID ""; gene_name "LOC115223161"; transcript_id "G52725.16"; exon_number "9"; uniq_trans_id "G52725.16";
NC_043018.1	PBRI	exon	12128947	12129089	.	-	.	gene_id "LOC115223161"; ID ""; gene_name "LOC115223161"; transcript_id "G52725.16"; exon_number "8"; uniq_trans_id "G52725.16";
NC_043018.1	PBRI	exon	12130352	12130476	.	-	.	gene_id "LOC115223161"; ID ""; gene_name "LOC115223161"; transcript_id "G52725.16"; exon_number "7"; uniq_trans_id "G52725.16";
NC_043018.1	PBRI	exon	12133278	12133355	.	-	.	gene_id "LOC115223161"; ID ""; gene_name "LOC115223161"; transcript_id "G52725.16"; exon_number "6"; uniq_trans_id "G52725.16";
NC_043018.1	PBRI	exon	12136285	12136359	.	-	.	gene_id "LOC115223161"; ID ""; gene_name "LOC115223161"; transcript_id "G52725.16"; exon_number "5"; uniq_trans_id "G52725.16";
NC_043018.1	PBRI	exon	12138452	12138527	.	-	.	gene_id "LOC115223161"; ID ""; gene_name "LOC115223161"; transcript_id "G52725.16"; exon_number "4"; uniq_trans_id "G52725.16";
NC_043018.1	PBRI	exon	12140437	12140599	.	-	.	gene_id "LOC115223161"; ID ""; gene_name "LOC115223161"; transcript_id "G52725.16"; exon_number "3"; uniq_trans_id "G52725.16";
NC_043018.1	PBRI	exon	12142149	12142200	.	-	.	gene_id "LOC115223161"; ID ""; gene_name "LOC115223161"; transcript_id "G52725.16"; exon_number "2"; uniq_trans_id "G52725.16";
NC_043018.1	PBRI	exon	12147618	12147950	.	-	.	gene_id "LOC115223161"; ID ""; gene_name "LOC115223161"; transcript_id "G52725.16"; exon_number "1"; uniq_trans_id "G52725.16";
NC_043018.1	PBRI	transcript	12125175	12147924	.	-	.	gene_id "LOC115223161"; ID ""; gene_name "LOC115223161"; transcript_id "G52725.25"; uniq_trans_id "G52725.25";
NC_043018.1	PBRI	exon	12125175	12127625	.	-	.	gene_id "LOC115223161"; ID ""; gene_name "LOC115223161"; transcript_id "G52725.25"; exon_number "9"; uniq_trans_id "G52725.25";
NC_043018.1	PBRI	exon	12128947	12129089	.	-	.	gene_id "LOC115223161"; ID ""; gene_name "LOC115223161"; transcript_id "G52725.25"; exon_number "8"; uniq_trans_id "G52725.25";
NC_043018.1	PBRI	exon	12130352	12130476	.	-	.	gene_id "LOC115223161"; ID ""; gene_name "LOC115223161"; transcript_id "G52725.25"; exon_number "7"; uniq_trans_id "G52725.25";
NC_043018.1	PBRI	exon	12133278	12133355	.	-	.	gene_id "LOC115223161"; ID ""; gene_name "LOC115223161"; transcript_id "G52725.25"; exon_number "6"; uniq_trans_id "G52725.25";
NC_043018.1	PBRI	exon	12136285	12136359	.	-	.	gene_id "LOC115223161"; ID ""; gene_name "LOC115223161"; transcript_id "G52725.25"; exon_number "5"; uniq_trans_id "G52725.25";
NC_043018.1	PBRI	exon	12138452	12138527	.	-	.	gene_id "LOC115223161"; ID ""; gene_name "LOC115223161"; transcript_id "G52725.25"; exon_number "4"; uniq_trans_id "G52725.25";
NC_043018.1	PBRI	exon	12140437	12140599	.	-	.	gene_id "LOC115223161"; ID ""; gene_name "LOC115223161"; transcript_id "G52725.25"; exon_number "3"; uniq_trans_id "G52725.25";
NC_043018.1	PBRI	exon	12142149	12142200	.	-	.	gene_id "LOC115223161"; ID ""; gene_name "LOC115223161"; transcript_id "G52725.25"; exon_number "2"; uniq_trans_id "G52725.25";
NC_043018.1	PBRI	exon	12147618	12147924	.	-	.	gene_id "LOC115223161"; ID ""; gene_name "LOC115223161"; transcript_id "G52725.25"; exon_number "1"; uniq_trans_id "G52725.25";
NC_043018.1	PBRI	transcript	12122614	12147856	.	-	.	gene_id "LOC115223161"; ID ""; gene_name "LOC115223161"; transcript_id "G52725.7"; uniq_trans_id "G52725.7";
NC_043018.1	PBRI	exon	12122614	12125102	.	-	.	gene_id "LOC115223161"; ID ""; gene_name "LOC115223161"; transcript_id "G52725.7"; exon_number "10"; uniq_trans_id "G52725.7";
NC_043018.1	PBRI	exon	12127487	12127625	.	-	.	gene_id "LOC115223161"; ID ""; gene_name "LOC115223161"; transcript_id "G52725.7"; exon_number "9"; uniq_trans_id "G52725.7";
NC_043018.1	PBRI	exon	12128947	12129089	.	-	.	gene_id "LOC115223161"; ID ""; gene_name "LOC115223161"; transcript_id "G52725.7"; exon_number "8"; uniq_trans_id "G52725.7";
NC_043018.1	PBRI	exon	12130352	12130476	.	-	.	gene_id "LOC115223161"; ID ""; gene_name "LOC115223161"; transcript_id "G52725.7"; exon_number "7"; uniq_trans_id "G52725.7";
NC_043018.1	PBRI	exon	12133278	12133355	.	-	.	gene_id "LOC115223161"; ID ""; gene_name "LOC115223161"; transcript_id "G52725.7"; exon_number "6"; uniq_trans_id "G52725.7";
NC_043018.1	PBRI	exon	12136285	12136359	.	-	.	gene_id "LOC115223161"; ID ""; gene_name "LOC115223161"; transcript_id "G52725.7"; exon_number "5"; uniq_trans_id "G52725.7";
NC_043018.1	PBRI	exon	12138452	12138527	.	-	.	gene_id "LOC115223161"; ID ""; gene_name "LOC115223161"; transcript_id "G52725.7"; exon_number "4"; uniq_trans_id "G52725.7";
NC_043018.1	PBRI	exon	12140437	12140599	.	-	.	gene_id "LOC115223161"; ID ""; gene_name "LOC115223161"; transcript_id "G52725.7"; exon_number "3"; uniq_trans_id "G52725.7";
NC_043018.1	PBRI	exon	12142149	12142200	.	-	.	gene_id "LOC115223161"; ID ""; gene_name "LOC115223161"; transcript_id "G52725.7"; exon_number "2"; uniq_trans_id "G52725.7";
NC_043018.1	PBRI	exon	12147618	12147856	.	-	.	gene_id "LOC115223161"; ID ""; gene_name "LOC115223161"; transcript_id "G52725.7"; exon_number "1"; uniq_trans_id "G52725.7";
NC_043018.1	Gnomon	transcript	12125173	12163821	.	-	.	gene_id "LOC115223161"; ID "XM_029793588.2"; gene_name "LOC115223161"; transcript_id "XM_029793588.2";
NC_043018.1	Gnomon	CDS	12127510	12127625	.	-	2	gene_id "LOC115223161"; db_xref "GeneID:115223161"; gbkey "CDS"; gene "LOC115223161"; ID ""; gene_name "LOC115223161"; transcript_id "XM_029793588.2"; product "target of rapamycin complex subunit lst8 isoform X1"; protein_id "XP_029649448.1"; exon_number "10";
NC_043018.1	Gnomon	CDS	12128947	12129089	.	-	1	gene_id "LOC115223161"; db_xref "GeneID:115223161"; gbkey "CDS"; gene "LOC115223161"; ID ""; gene_name "LOC115223161"; transcript_id "XM_029793588.2"; product "target of rapamycin complex subunit lst8 isoform X1"; protein_id "XP_029649448.1"; exon_number "9";
NC_043018.1	Gnomon	CDS	12130352	12130476	.	-	0	gene_id "LOC115223161"; db_xref "GeneID:115223161"; gbkey "CDS"; gene "LOC115223161"; ID ""; gene_name "LOC115223161"; transcript_id "XM_029793588.2"; product "target of rapamycin complex subunit lst8 isoform X1"; protein_id "XP_029649448.1"; exon_number "8";
NC_043018.1	Gnomon	CDS	12133278	12133355	.	-	0	gene_id "LOC115223161"; db_xref "GeneID:115223161"; gbkey "CDS"; gene "LOC115223161"; ID ""; gene_name "LOC115223161"; transcript_id "XM_029793588.2"; product "target of rapamycin complex subunit lst8 isoform X1"; protein_id "XP_029649448.1"; exon_number "7";
NC_043018.1	Gnomon	CDS	12136285	12136359	.	-	0	gene_id "LOC115223161"; db_xref "GeneID:115223161"; gbkey "CDS"; gene "LOC115223161"; ID ""; gene_name "LOC115223161"; transcript_id "XM_029793588.2"; product "target of rapamycin complex subunit lst8 isoform X1"; protein_id "XP_029649448.1"; exon_number "6";
NC_043018.1	Gnomon	CDS	12138452	12138527	.	-	1	gene_id "LOC115223161"; db_xref "GeneID:115223161"; gbkey "CDS"; gene "LOC115223161"; ID ""; gene_name "LOC115223161"; transcript_id "XM_029793588.2"; product "target of rapamycin complex subunit lst8 isoform X1"; protein_id "XP_029649448.1"; exon_number "5";
NC_043018.1	Gnomon	CDS	12140437	12140599	.	-	2	gene_id "LOC115223161"; db_xref "GeneID:115223161"; gbkey "CDS"; gene "LOC115223161"; ID ""; gene_name "LOC115223161"; transcript_id "XM_029793588.2"; product "target of rapamycin complex subunit lst8 isoform X1"; protein_id "XP_029649448.1"; exon_number "4";
NC_043018.1	Gnomon	CDS	12142149	12142200	.	-	0	gene_id "LOC115223161"; db_xref "GeneID:115223161"; gbkey "CDS"; gene "LOC115223161"; ID ""; gene_name "LOC115223161"; transcript_id "XM_029793588.2"; product "target of rapamycin complex subunit lst8 isoform X1"; protein_id "XP_029649448.1"; exon_number "3";
NC_043018.1	Gnomon	CDS	12147618	12147803	.	-	0	gene_id "LOC115223161"; db_xref "GeneID:115223161"; gbkey "CDS"; gene "LOC115223161"; ID ""; gene_name "LOC115223161"; transcript_id "XM_029793588.2"; product "target of rapamycin complex subunit lst8 isoform X1"; protein_id "XP_029649448.1"; exon_number "2";
NC_043018.1	Gnomon	CDS	12163525	12163596	.	-	0	gene_id "LOC115223161"; db_xref "GeneID:115223161"; gbkey "CDS"; gene "LOC115223161"; ID ""; gene_name "LOC115223161"; transcript_id "XM_029793588.2"; product "target of rapamycin complex subunit lst8 isoform X1"; protein_id "XP_029649448.1"; exon_number "1";
NC_043018.1	Gnomon	exon	12125173	12127625	.	-	.	gene_id "LOC115223161"; db_xref "GeneID:115223161"; gbkey "mRNA"; gene "LOC115223161"; ID ""; gene_name "LOC115223161"; transcript_id "XM_029793588.2"; product "target of rapamycin complex subunit lst8, transcript variant X1"; exon_number "10"; model_evidence "Supporting evidence includes similarity to: 9 Proteins, and 100% coverage of the annotated genomic feature by RNAseq alignments, including 36 samples with support for all annotated introns";
NC_043018.1	Gnomon	exon	12128947	12129089	.	-	.	gene_id "LOC115223161"; db_xref "GeneID:115223161"; gbkey "mRNA"; gene "LOC115223161"; ID ""; gene_name "LOC115223161"; transcript_id "XM_029793588.2"; product "target of rapamycin complex subunit lst8, transcript variant X1"; exon_number "9"; model_evidence "Supporting evidence includes similarity to: 9 Proteins, and 100% coverage of the annotated genomic feature by RNAseq alignments, including 36 samples with support for all annotated introns";
NC_043018.1	Gnomon	exon	12130352	12130476	.	-	.	gene_id "LOC115223161"; db_xref "GeneID:115223161"; gbkey "mRNA"; gene "LOC115223161"; ID ""; gene_name "LOC115223161"; transcript_id "XM_029793588.2"; product "target of rapamycin complex subunit lst8, transcript variant X1"; exon_number "8"; model_evidence "Supporting evidence includes similarity to: 9 Proteins, and 100% coverage of the annotated genomic feature by RNAseq alignments, including 36 samples with support for all annotated introns";
NC_043018.1	Gnomon	exon	12133278	12133355	.	-	.	gene_id "LOC115223161"; db_xref "GeneID:115223161"; gbkey "mRNA"; gene "LOC115223161"; ID ""; gene_name "LOC115223161"; transcript_id "XM_029793588.2"; product "target of rapamycin complex subunit lst8, transcript variant X1"; exon_number "7"; model_evidence "Supporting evidence includes similarity to: 9 Proteins, and 100% coverage of the annotated genomic feature by RNAseq alignments, including 36 samples with support for all annotated introns";
NC_043018.1	Gnomon	exon	12136285	12136359	.	-	.	gene_id "LOC115223161"; db_xref "GeneID:115223161"; gbkey "mRNA"; gene "LOC115223161"; ID ""; gene_name "LOC115223161"; transcript_id "XM_029793588.2"; product "target of rapamycin complex subunit lst8, transcript variant X1"; exon_number "6"; model_evidence "Supporting evidence includes similarity to: 9 Proteins, and 100% coverage of the annotated genomic feature by RNAseq alignments, including 36 samples with support for all annotated introns";
NC_043018.1	Gnomon	exon	12138452	12138527	.	-	.	gene_id "LOC115223161"; db_xref "GeneID:115223161"; gbkey "mRNA"; gene "LOC115223161"; ID ""; gene_name "LOC115223161"; transcript_id "XM_029793588.2"; product "target of rapamycin complex subunit lst8, transcript variant X1"; exon_number "5"; model_evidence "Supporting evidence includes similarity to: 9 Proteins, and 100% coverage of the annotated genomic feature by RNAseq alignments, including 36 samples with support for all annotated introns";
NC_043018.1	Gnomon	exon	12140437	12140599	.	-	.	gene_id "LOC115223161"; db_xref "GeneID:115223161"; gbkey "mRNA"; gene "LOC115223161"; ID ""; gene_name "LOC115223161"; transcript_id "XM_029793588.2"; product "target of rapamycin complex subunit lst8, transcript variant X1"; exon_number "4"; model_evidence "Supporting evidence includes similarity to: 9 Proteins, and 100% coverage of the annotated genomic feature by RNAseq alignments, including 36 samples with support for all annotated introns";
NC_043018.1	Gnomon	exon	12142149	12142200	.	-	.	gene_id "LOC115223161"; db_xref "GeneID:115223161"; gbkey "mRNA"; gene "LOC115223161"; ID ""; gene_name "LOC115223161"; transcript_id "XM_029793588.2"; product "target of rapamycin complex subunit lst8, transcript variant X1"; exon_number "3"; model_evidence "Supporting evidence includes similarity to: 9 Proteins, and 100% coverage of the annotated genomic feature by RNAseq alignments, including 36 samples with support for all annotated introns";
NC_043018.1	Gnomon	exon	12147618	12147803	.	-	.	gene_id "LOC115223161"; db_xref "GeneID:115223161"; gbkey "mRNA"; gene "LOC115223161"; ID ""; gene_name "LOC115223161"; transcript_id "XM_029793588.2"; product "target of rapamycin complex subunit lst8, transcript variant X1"; exon_number "2"; model_evidence "Supporting evidence includes similarity to: 9 Proteins, and 100% coverage of the annotated genomic feature by RNAseq alignments, including 36 samples with support for all annotated introns";
NC_043018.1	Gnomon	exon	12163525	12163821	.	-	.	gene_id "LOC115223161"; db_xref "GeneID:115223161"; gbkey "mRNA"; gene "LOC115223161"; ID ""; gene_name "LOC115223161"; transcript_id "XM_029793588.2"; product "target of rapamycin complex subunit lst8, transcript variant X1"; exon_number "1"; model_evidence "Supporting evidence includes similarity to: 9 Proteins, and 100% coverage of the annotated genomic feature by RNAseq alignments, including 36 samples with support for all annotated introns";
NC_043018.1	Gnomon	start_codon	12163594	12163596	.	-	0	gene_id "LOC115223161"; db_xref "GeneID:115223161"; gbkey "CDS"; gene "LOC115223161"; ID ""; gene_name "LOC115223161"; transcript_id "XM_029793588.2"; product "target of rapamycin complex subunit lst8 isoform X1"; protein_id "XP_029649448.1"; exon_number "1";
NC_043018.1	Gnomon	stop_codon	12127507	12127509	.	-	0	gene_id "LOC115223161"; db_xref "GeneID:115223161"; gbkey "CDS"; gene "LOC115223161"; ID ""; gene_name "LOC115223161"; transcript_id "XM_029793588.2"; product "target of rapamycin complex subunit lst8 isoform X1"; protein_id "XP_029649448.1"; exon_number "10";
NC_043018.1	Gnomon	transcript	12120947	12163821	.	-	.	gene_id "LOC115223161"; ID "XM_029793589.2"; gene_name "LOC115223161"; transcript_id "XM_029793589.2";
NC_043018.1	Gnomon	CDS	12127510	12127625	.	-	2	gene_id "LOC115223161"; db_xref "GeneID:115223161"; gbkey "CDS"; gene "LOC115223161"; ID ""; gene_name "LOC115223161"; transcript_id "XM_029793589.2"; product "target of rapamycin complex subunit lst8 isoform X1"; protein_id "XP_029649449.1"; exon_number "10";
NC_043018.1	Gnomon	CDS	12128947	12129089	.	-	1	gene_id "LOC115223161"; db_xref "GeneID:115223161"; gbkey "CDS"; gene "LOC115223161"; ID ""; gene_name "LOC115223161"; transcript_id "XM_029793589.2"; product "target of rapamycin complex subunit lst8 isoform X1"; protein_id "XP_029649449.1"; exon_number "9";
NC_043018.1	Gnomon	CDS	12130352	12130476	.	-	0	gene_id "LOC115223161"; db_xref "GeneID:115223161"; gbkey "CDS"; gene "LOC115223161"; ID ""; gene_name "LOC115223161"; transcript_id "XM_029793589.2"; product "target of rapamycin complex subunit lst8 isoform X1"; protein_id "XP_029649449.1"; exon_number "8";
NC_043018.1	Gnomon	CDS	12133278	12133355	.	-	0	gene_id "LOC115223161"; db_xref "GeneID:115223161"; gbkey "CDS"; gene "LOC115223161"; ID ""; gene_name "LOC115223161"; transcript_id "XM_029793589.2"; product "target of rapamycin complex subunit lst8 isoform X1"; protein_id "XP_029649449.1"; exon_number "7";
NC_043018.1	Gnomon	CDS	12136285	12136359	.	-	0	gene_id "LOC115223161"; db_xref "GeneID:115223161"; gbkey "CDS"; gene "LOC115223161"; ID ""; gene_name "LOC115223161"; transcript_id "XM_029793589.2"; product "target of rapamycin complex subunit lst8 isoform X1"; protein_id "XP_029649449.1"; exon_number "6";
NC_043018.1	Gnomon	CDS	12138452	12138527	.	-	1	gene_id "LOC115223161"; db_xref "GeneID:115223161"; gbkey "CDS"; gene "LOC115223161"; ID ""; gene_name "LOC115223161"; transcript_id "XM_029793589.2"; product "target of rapamycin complex subunit lst8 isoform X1"; protein_id "XP_029649449.1"; exon_number "5";
NC_043018.1	Gnomon	CDS	12140437	12140599	.	-	2	gene_id "LOC115223161"; db_xref "GeneID:115223161"; gbkey "CDS"; gene "LOC115223161"; ID ""; gene_name "LOC115223161"; transcript_id "XM_029793589.2"; product "target of rapamycin complex subunit lst8 isoform X1"; protein_id "XP_029649449.1"; exon_number "4";
NC_043018.1	Gnomon	CDS	12142149	12142200	.	-	0	gene_id "LOC115223161"; db_xref "GeneID:115223161"; gbkey "CDS"; gene "LOC115223161"; ID ""; gene_name "LOC115223161"; transcript_id "XM_029793589.2"; product "target of rapamycin complex subunit lst8 isoform X1"; protein_id "XP_029649449.1"; exon_number "3";
NC_043018.1	Gnomon	CDS	12147618	12147803	.	-	0	gene_id "LOC115223161"; db_xref "GeneID:115223161"; gbkey "CDS"; gene "LOC115223161"; ID ""; gene_name "LOC115223161"; transcript_id "XM_029793589.2"; product "target of rapamycin complex subunit lst8 isoform X1"; protein_id "XP_029649449.1"; exon_number "2";
NC_043018.1	Gnomon	CDS	12163525	12163596	.	-	0	gene_id "LOC115223161"; db_xref "GeneID:115223161"; gbkey "CDS"; gene "LOC115223161"; ID ""; gene_name "LOC115223161"; transcript_id "XM_029793589.2"; product "target of rapamycin complex subunit lst8 isoform X1"; protein_id "XP_029649449.1"; exon_number "1";
NC_043018.1	Gnomon	exon	12120947	12121880	.	-	.	gene_id "LOC115223161"; db_xref "GeneID:115223161"; gbkey "mRNA"; gene "LOC115223161"; ID ""; gene_name "LOC115223161"; transcript_id "XM_029793589.2"; product "target of rapamycin complex subunit lst8, transcript variant X2"; exon_number "11"; model_evidence "Supporting evidence includes similarity to: 9 Proteins, and 100% coverage of the annotated genomic feature by RNAseq alignments, including 13 samples with support for all annotated introns";
NC_043018.1	Gnomon	exon	12127487	12127625	.	-	.	gene_id "LOC115223161"; db_xref "GeneID:115223161"; gbkey "mRNA"; gene "LOC115223161"; ID ""; gene_name "LOC115223161"; transcript_id "XM_029793589.2"; product "target of rapamycin complex subunit lst8, transcript variant X2"; exon_number "10"; model_evidence "Supporting evidence includes similarity to: 9 Proteins, and 100% coverage of the annotated genomic feature by RNAseq alignments, including 13 samples with support for all annotated introns";
NC_043018.1	Gnomon	exon	12128947	12129089	.	-	.	gene_id "LOC115223161"; db_xref "GeneID:115223161"; gbkey "mRNA"; gene "LOC115223161"; ID ""; gene_name "LOC115223161"; transcript_id "XM_029793589.2"; product "target of rapamycin complex subunit lst8, transcript variant X2"; exon_number "9"; model_evidence "Supporting evidence includes similarity to: 9 Proteins, and 100% coverage of the annotated genomic feature by RNAseq alignments, including 13 samples with support for all annotated introns";
NC_043018.1	Gnomon	exon	12130352	12130476	.	-	.	gene_id "LOC115223161"; db_xref "GeneID:115223161"; gbkey "mRNA"; gene "LOC115223161"; ID ""; gene_name "LOC115223161"; transcript_id "XM_029793589.2"; product "target of rapamycin complex subunit lst8, transcript variant X2"; exon_number "8"; model_evidence "Supporting evidence includes similarity to: 9 Proteins, and 100% coverage of the annotated genomic feature by RNAseq alignments, including 13 samples with support for all annotated introns";
NC_043018.1	Gnomon	exon	12133278	12133355	.	-	.	gene_id "LOC115223161"; db_xref "GeneID:115223161"; gbkey "mRNA"; gene "LOC115223161"; ID ""; gene_name "LOC115223161"; transcript_id "XM_029793589.2"; product "target of rapamycin complex subunit lst8, transcript variant X2"; exon_number "7"; model_evidence "Supporting evidence includes similarity to: 9 Proteins, and 100% coverage of the annotated genomic feature by RNAseq alignments, including 13 samples with support for all annotated introns";
NC_043018.1	Gnomon	exon	12136285	12136359	.	-	.	gene_id "LOC115223161"; db_xref "GeneID:115223161"; gbkey "mRNA"; gene "LOC115223161"; ID ""; gene_name "LOC115223161"; transcript_id "XM_029793589.2"; product "target of rapamycin complex subunit lst8, transcript variant X2"; exon_number "6"; model_evidence "Supporting evidence includes similarity to: 9 Proteins, and 100% coverage of the annotated genomic feature by RNAseq alignments, including 13 samples with support for all annotated introns";
NC_043018.1	Gnomon	exon	12138452	12138527	.	-	.	gene_id "LOC115223161"; db_xref "GeneID:115223161"; gbkey "mRNA"; gene "LOC115223161"; ID ""; gene_name "LOC115223161"; transcript_id "XM_029793589.2"; product "target of rapamycin complex subunit lst8, transcript variant X2"; exon_number "5"; model_evidence "Supporting evidence includes similarity to: 9 Proteins, and 100% coverage of the annotated genomic feature by RNAseq alignments, including 13 samples with support for all annotated introns";
NC_043018.1	Gnomon	exon	12140437	12140599	.	-	.	gene_id "LOC115223161"; db_xref "GeneID:115223161"; gbkey "mRNA"; gene "LOC115223161"; ID ""; gene_name "LOC115223161"; transcript_id "XM_029793589.2"; product "target of rapamycin complex subunit lst8, transcript variant X2"; exon_number "4"; model_evidence "Supporting evidence includes similarity to: 9 Proteins, and 100% coverage of the annotated genomic feature by RNAseq alignments, including 13 samples with support for all annotated introns";
NC_043018.1	Gnomon	exon	12142149	12142200	.	-	.	gene_id "LOC115223161"; db_xref "GeneID:115223161"; gbkey "mRNA"; gene "LOC115223161"; ID ""; gene_name "LOC115223161"; transcript_id "XM_029793589.2"; product "target of rapamycin complex subunit lst8, transcript variant X2"; exon_number "3"; model_evidence "Supporting evidence includes similarity to: 9 Proteins, and 100% coverage of the annotated genomic feature by RNAseq alignments, including 13 samples with support for all annotated introns";
NC_043018.1	Gnomon	exon	12147618	12147803	.	-	.	gene_id "LOC115223161"; db_xref "GeneID:115223161"; gbkey "mRNA"; gene "LOC115223161"; ID ""; gene_name "LOC115223161"; transcript_id "XM_029793589.2"; product "target of rapamycin complex subunit lst8, transcript variant X2"; exon_number "2"; model_evidence "Supporting evidence includes similarity to: 9 Proteins, and 100% coverage of the annotated genomic feature by RNAseq alignments, including 13 samples with support for all annotated introns";
NC_043018.1	Gnomon	exon	12163525	12163821	.	-	.	gene_id "LOC115223161"; db_xref "GeneID:115223161"; gbkey "mRNA"; gene "LOC115223161"; ID ""; gene_name "LOC115223161"; transcript_id "XM_029793589.2"; product "target of rapamycin complex subunit lst8, transcript variant X2"; exon_number "1"; model_evidence "Supporting evidence includes similarity to: 9 Proteins, and 100% coverage of the annotated genomic feature by RNAseq alignments, including 13 samples with support for all annotated introns";
NC_043018.1	Gnomon	start_codon	12163594	12163596	.	-	0	gene_id "LOC115223161"; db_xref "GeneID:115223161"; gbkey "CDS"; gene "LOC115223161"; ID ""; gene_name "LOC115223161"; transcript_id "XM_029793589.2"; product "target of rapamycin complex subunit lst8 isoform X1"; protein_id "XP_029649449.1"; exon_number "1";
NC_043018.1	Gnomon	stop_codon	12127507	12127509	.	-	0	gene_id "LOC115223161"; db_xref "GeneID:115223161"; gbkey "CDS"; gene "LOC115223161"; ID ""; gene_name "LOC115223161"; transcript_id "XM_029793589.2"; product "target of rapamycin complex subunit lst8 isoform X1"; protein_id "XP_029649449.1"; exon_number "10";
NC_043018.1	Gnomon	transcript	12125173	12147978	.	-	.	gene_id "LOC115223161"; ID "XM_036512120.1"; gene_name "LOC115223161"; transcript_id "XM_036512120.1";
NC_043018.1	Gnomon	CDS	12127510	12127625	.	-	2	gene_id "LOC115223161"; db_xref "GeneID:115223161"; gbkey "CDS"; gene "LOC115223161"; ID ""; gene_name "LOC115223161"; transcript_id "XM_036512120.1"; product "target of rapamycin complex subunit lst8 isoform X2"; protein_id "XP_036368013.1"; exon_number "10";
NC_043018.1	Gnomon	CDS	12128947	12129089	.	-	1	gene_id "LOC115223161"; db_xref "GeneID:115223161"; gbkey "CDS"; gene "LOC115223161"; ID ""; gene_name "LOC115223161"; transcript_id "XM_036512120.1"; product "target of rapamycin complex subunit lst8 isoform X2"; protein_id "XP_036368013.1"; exon_number "9";
NC_043018.1	Gnomon	CDS	12130352	12130476	.	-	0	gene_id "LOC115223161"; db_xref "GeneID:115223161"; gbkey "CDS"; gene "LOC115223161"; ID ""; gene_name "LOC115223161"; transcript_id "XM_036512120.1"; product "target of rapamycin complex subunit lst8 isoform X2"; protein_id "XP_036368013.1"; exon_number "8";
NC_043018.1	Gnomon	CDS	12133278	12133355	.	-	0	gene_id "LOC115223161"; db_xref "GeneID:115223161"; gbkey "CDS"; gene "LOC115223161"; ID ""; gene_name "LOC115223161"; transcript_id "XM_036512120.1"; product "target of rapamycin complex subunit lst8 isoform X2"; protein_id "XP_036368013.1"; exon_number "7";
NC_043018.1	Gnomon	CDS	12136285	12136359	.	-	0	gene_id "LOC115223161"; db_xref "GeneID:115223161"; gbkey "CDS"; gene "LOC115223161"; ID ""; gene_name "LOC115223161"; transcript_id "XM_036512120.1"; product "target of rapamycin complex subunit lst8 isoform X2"; protein_id "XP_036368013.1"; exon_number "6";
NC_043018.1	Gnomon	CDS	12138452	12138527	.	-	1	gene_id "LOC115223161"; db_xref "GeneID:115223161"; gbkey "CDS"; gene "LOC115223161"; ID ""; gene_name "LOC115223161"; transcript_id "XM_036512120.1"; product "target of rapamycin complex subunit lst8 isoform X2"; protein_id "XP_036368013.1"; exon_number "5";
NC_043018.1	Gnomon	CDS	12140437	12140599	.	-	2	gene_id "LOC115223161"; db_xref "GeneID:115223161"; gbkey "CDS"; gene "LOC115223161"; ID ""; gene_name "LOC115223161"; transcript_id "XM_036512120.1"; product "target of rapamycin complex subunit lst8 isoform X2"; protein_id "XP_036368013.1"; exon_number "4";
NC_043018.1	Gnomon	CDS	12142149	12142200	.	-	0	gene_id "LOC115223161"; db_xref "GeneID:115223161"; gbkey "CDS"; gene "LOC115223161"; ID ""; gene_name "LOC115223161"; transcript_id "XM_036512120.1"; product "target of rapamycin complex subunit lst8 isoform X2"; protein_id "XP_036368013.1"; exon_number "3";
NC_043018.1	Gnomon	CDS	12147618	12147800	.	-	0	gene_id "LOC115223161"; db_xref "GeneID:115223161"; gbkey "CDS"; gene "LOC115223161"; ID ""; gene_name "LOC115223161"; transcript_id "XM_036512120.1"; product "target of rapamycin complex subunit lst8 isoform X2"; protein_id "XP_036368013.1"; exon_number "2";
NC_043018.1	Gnomon	exon	12125173	12127625	.	-	.	gene_id "LOC115223161"; db_xref "GeneID:115223161"; gbkey "mRNA"; gene "LOC115223161"; ID ""; gene_name "LOC115223161"; transcript_id "XM_036512120.1"; product "target of rapamycin complex subunit lst8, transcript variant X3"; exon_number "10"; model_evidence "Supporting evidence includes similarity to: 9 Proteins, and 100% coverage of the annotated genomic feature by RNAseq alignments, including 17 samples with support for all annotated introns";
NC_043018.1	Gnomon	exon	12128947	12129089	.	-	.	gene_id "LOC115223161"; db_xref "GeneID:115223161"; gbkey "mRNA"; gene "LOC115223161"; ID ""; gene_name "LOC115223161"; transcript_id "XM_036512120.1"; product "target of rapamycin complex subunit lst8, transcript variant X3"; exon_number "9"; model_evidence "Supporting evidence includes similarity to: 9 Proteins, and 100% coverage of the annotated genomic feature by RNAseq alignments, including 17 samples with support for all annotated introns";
NC_043018.1	Gnomon	exon	12130352	12130476	.	-	.	gene_id "LOC115223161"; db_xref "GeneID:115223161"; gbkey "mRNA"; gene "LOC115223161"; ID ""; gene_name "LOC115223161"; transcript_id "XM_036512120.1"; product "target of rapamycin complex subunit lst8, transcript variant X3"; exon_number "8"; model_evidence "Supporting evidence includes similarity to: 9 Proteins, and 100% coverage of the annotated genomic feature by RNAseq alignments, including 17 samples with support for all annotated introns";
NC_043018.1	Gnomon	exon	12133278	12133355	.	-	.	gene_id "LOC115223161"; db_xref "GeneID:115223161"; gbkey "mRNA"; gene "LOC115223161"; ID ""; gene_name "LOC115223161"; transcript_id "XM_036512120.1"; product "target of rapamycin complex subunit lst8, transcript variant X3"; exon_number "7"; model_evidence "Supporting evidence includes similarity to: 9 Proteins, and 100% coverage of the annotated genomic feature by RNAseq alignments, including 17 samples with support for all annotated introns";
NC_043018.1	Gnomon	exon	12136285	12136359	.	-	.	gene_id "LOC115223161"; db_xref "GeneID:115223161"; gbkey "mRNA"; gene "LOC115223161"; ID ""; gene_name "LOC115223161"; transcript_id "XM_036512120.1"; product "target of rapamycin complex subunit lst8, transcript variant X3"; exon_number "6"; model_evidence "Supporting evidence includes similarity to: 9 Proteins, and 100% coverage of the annotated genomic feature by RNAseq alignments, including 17 samples with support for all annotated introns";
NC_043018.1	Gnomon	exon	12138452	12138527	.	-	.	gene_id "LOC115223161"; db_xref "GeneID:115223161"; gbkey "mRNA"; gene "LOC115223161"; ID ""; gene_name "LOC115223161"; transcript_id "XM_036512120.1"; product "target of rapamycin complex subunit lst8, transcript variant X3"; exon_number "5"; model_evidence "Supporting evidence includes similarity to: 9 Proteins, and 100% coverage of the annotated genomic feature by RNAseq alignments, including 17 samples with support for all annotated introns";
NC_043018.1	Gnomon	exon	12140437	12140599	.	-	.	gene_id "LOC115223161"; db_xref "GeneID:115223161"; gbkey "mRNA"; gene "LOC115223161"; ID ""; gene_name "LOC115223161"; transcript_id "XM_036512120.1"; product "target of rapamycin complex subunit lst8, transcript variant X3"; exon_number "4"; model_evidence "Supporting evidence includes similarity to: 9 Proteins, and 100% coverage of the annotated genomic feature by RNAseq alignments, including 17 samples with support for all annotated introns";
NC_043018.1	Gnomon	exon	12142149	12142200	.	-	.	gene_id "LOC115223161"; db_xref "GeneID:115223161"; gbkey "mRNA"; gene "LOC115223161"; ID ""; gene_name "LOC115223161"; transcript_id "XM_036512120.1"; product "target of rapamycin complex subunit lst8, transcript variant X3"; exon_number "3"; model_evidence "Supporting evidence includes similarity to: 9 Proteins, and 100% coverage of the annotated genomic feature by RNAseq alignments, including 17 samples with support for all annotated introns";
NC_043018.1	Gnomon	exon	12147618	12147803	.	-	.	gene_id "LOC115223161"; db_xref "GeneID:115223161"; gbkey "mRNA"; gene "LOC115223161"; ID ""; gene_name "LOC115223161"; transcript_id "XM_036512120.1"; product "target of rapamycin complex subunit lst8, transcript variant X3"; exon_number "2"; model_evidence "Supporting evidence includes similarity to: 9 Proteins, and 100% coverage of the annotated genomic feature by RNAseq alignments, including 17 samples with support for all annotated introns";
NC_043018.1	Gnomon	exon	12147898	12147978	.	-	.	gene_id "LOC115223161"; db_xref "GeneID:115223161"; gbkey "mRNA"; gene "LOC115223161"; ID ""; gene_name "LOC115223161"; transcript_id "XM_036512120.1"; product "target of rapamycin complex subunit lst8, transcript variant X3"; exon_number "1"; model_evidence "Supporting evidence includes similarity to: 9 Proteins, and 100% coverage of the annotated genomic feature by RNAseq alignments, including 17 samples with support for all annotated introns";
NC_043018.1	Gnomon	start_codon	12147798	12147800	.	-	0	gene_id "LOC115223161"; db_xref "GeneID:115223161"; gbkey "CDS"; gene "LOC115223161"; ID ""; gene_name "LOC115223161"; transcript_id "XM_036512120.1"; product "target of rapamycin complex subunit lst8 isoform X2"; protein_id "XP_036368013.1"; exon_number "2";
NC_043018.1	Gnomon	stop_codon	12127507	12127509	.	-	0	gene_id "LOC115223161"; db_xref "GeneID:115223161"; gbkey "CDS"; gene "LOC115223161"; ID ""; gene_name "LOC115223161"; transcript_id "XM_036512120.1"; product "target of rapamycin complex subunit lst8 isoform X2"; protein_id "XP_036368013.1"; exon_number "10";
NC_043018.1	Gnomon	gene	12776621	12811732	.	-	.	gene_id "LOC115223162"; db_xref "GeneID:115223162"; gbkey "Gene"; gene "LOC115223162"; gene_biotype "protein_coding"; ID ""; gene_name "LOC115223162";
NC_043018.1	Gnomon~FLAMseq	transcript	12776621	12811732	.	-	.	gene_id "LOC115223162"; ID "XM_029793590.2"; gene_name "LOC115223162"; transcript_id "FLAMseq_ext~XM_029793590.2"; three_prime_ext "20385";
NC_043018.1	Gnomon~FLAMseq	exon	12797006	12800979	.	-	.	gene_id "LOC115223162"; db_xref "GeneID:115223162"; gbkey "mRNA"; gene "LOC115223162"; ID ""; gene_name "LOC115223162"; transcript_id "FLAMseq_ext~XM_029793590.2"; product "E3 ubiquitin-protein ligase RNF103"; exon_number "3"; model_evidence "Supporting evidence includes similarity to: 6 Proteins, and 100% coverage of the annotated genomic feature by RNAseq alignments, including 46 samples with support for all annotated introns";
NC_043018.1	Gnomon~FLAMseq	exon	12802730	12802979	.	-	.	gene_id "LOC115223162"; db_xref "GeneID:115223162"; gbkey "mRNA"; gene "LOC115223162"; ID ""; gene_name "LOC115223162"; transcript_id "FLAMseq_ext~XM_029793590.2"; product "E3 ubiquitin-protein ligase RNF103"; exon_number "2"; model_evidence "Supporting evidence includes similarity to: 6 Proteins, and 100% coverage of the annotated genomic feature by RNAseq alignments, including 46 samples with support for all annotated introns";
NC_043018.1	Gnomon~FLAMseq	exon	12810968	12811732	.	-	.	gene_id "LOC115223162"; db_xref "GeneID:115223162"; gbkey "mRNA"; gene "LOC115223162"; ID ""; gene_name "LOC115223162"; transcript_id "FLAMseq_ext~XM_029793590.2"; product "E3 ubiquitin-protein ligase RNF103"; exon_number "1"; model_evidence "Supporting evidence includes similarity to: 6 Proteins, and 100% coverage of the annotated genomic feature by RNAseq alignments, including 46 samples with support for all annotated introns";
NC_043018.1	Gnomon~FLAMseq	exon	12776621	12800979	.	-	.	gene_id "LOC115223162"; db_xref "GeneID:115223162"; gbkey "mRNA"; gene "LOC115223162"; ID ""; gene_name "LOC115223162"; transcript_id "FLAMseq_ext~XM_029793590.2"; product ""; exon_number "3"; model_evidence "Supporting evidence includes similarity to: 6 Proteins, and 100% coverage of the annotated genomic feature by RNAseq alignments"; three_prime_ext "20385";
NC_043018.1	PBRI	transcript	12798401	12811722	.	-	.	gene_id "LOC115223162"; ID ""; gene_name "LOC115223162"; transcript_id "G52761.14"; uniq_trans_id "G52761.14";
NC_043018.1	PBRI	exon	12798401	12800979	.	-	.	gene_id "LOC115223162"; ID ""; gene_name "LOC115223162"; transcript_id "G52761.14"; exon_number "2"; uniq_trans_id "G52761.14";
NC_043018.1	PBRI	exon	12810968	12811722	.	-	.	gene_id "LOC115223162"; ID ""; gene_name "LOC115223162"; transcript_id "G52761.14"; exon_number "1"; uniq_trans_id "G52761.14";
NC_043018.1	PBRI	transcript	12797013	12811708	.	-	.	gene_id "LOC115223162"; ID ""; gene_name "LOC115223162"; transcript_id "G52761.4"; uniq_trans_id "G52761.4";
NC_043018.1	PBRI	exon	12797013	12800979	.	-	.	gene_id "LOC115223162"; ID ""; gene_name "LOC115223162"; transcript_id "G52761.4"; exon_number "2"; uniq_trans_id "G52761.4";
NC_043018.1	PBRI	exon	12810968	12811708	.	-	.	gene_id "LOC115223162"; ID ""; gene_name "LOC115223162"; transcript_id "G52761.4"; exon_number "1"; uniq_trans_id "G52761.4";
NC_043018.1	Gnomon	transcript	12797006	12811732	.	-	.	gene_id "LOC115223162"; ID "XM_029793590.2"; gene_name "LOC115223162"; transcript_id "XM_029793590.2";
NC_043018.1	Gnomon	CDS	12799290	12800979	.	-	1	gene_id "LOC115223162"; db_xref "GeneID:115223162"; gbkey "CDS"; gene "LOC115223162"; ID ""; gene_name "LOC115223162"; transcript_id "XM_029793590.2"; product "E3 ubiquitin-protein ligase RNF103"; protein_id "XP_029649450.1"; exon_number "3";
NC_043018.1	Gnomon	CDS	12802730	12802979	.	-	2	gene_id "LOC115223162"; db_xref "GeneID:115223162"; gbkey "CDS"; gene "LOC115223162"; ID ""; gene_name "LOC115223162"; transcript_id "XM_029793590.2"; product "E3 ubiquitin-protein ligase RNF103"; protein_id "XP_029649450.1"; exon_number "2";
NC_043018.1	Gnomon	CDS	12810968	12811193	.	-	0	gene_id "LOC115223162"; db_xref "GeneID:115223162"; gbkey "CDS"; gene "LOC115223162"; ID ""; gene_name "LOC115223162"; transcript_id "XM_029793590.2"; product "E3 ubiquitin-protein ligase RNF103"; protein_id "XP_029649450.1"; exon_number "1";
NC_043018.1	Gnomon	exon	12797006	12800979	.	-	.	gene_id "LOC115223162"; db_xref "GeneID:115223162"; gbkey "mRNA"; gene "LOC115223162"; ID ""; gene_name "LOC115223162"; transcript_id "XM_029793590.2"; product "E3 ubiquitin-protein ligase RNF103"; exon_number "3"; model_evidence "Supporting evidence includes similarity to: 6 Proteins, and 100% coverage of the annotated genomic feature by RNAseq alignments, including 46 samples with support for all annotated introns";
NC_043018.1	Gnomon	exon	12802730	12802979	.	-	.	gene_id "LOC115223162"; db_xref "GeneID:115223162"; gbkey "mRNA"; gene "LOC115223162"; ID ""; gene_name "LOC115223162"; transcript_id "XM_029793590.2"; product "E3 ubiquitin-protein ligase RNF103"; exon_number "2"; model_evidence "Supporting evidence includes similarity to: 6 Proteins, and 100% coverage of the annotated genomic feature by RNAseq alignments, including 46 samples with support for all annotated introns";
NC_043018.1	Gnomon	exon	12810968	12811732	.	-	.	gene_id "LOC115223162"; db_xref "GeneID:115223162"; gbkey "mRNA"; gene "LOC115223162"; ID ""; gene_name "LOC115223162"; transcript_id "XM_029793590.2"; product "E3 ubiquitin-protein ligase RNF103"; exon_number "1"; model_evidence "Supporting evidence includes similarity to: 6 Proteins, and 100% coverage of the annotated genomic feature by RNAseq alignments, including 46 samples with support for all annotated introns";
NC_043018.1	Gnomon	start_codon	12811191	12811193	.	-	0	gene_id "LOC115223162"; db_xref "GeneID:115223162"; gbkey "CDS"; gene "LOC115223162"; ID ""; gene_name "LOC115223162"; transcript_id "XM_029793590.2"; product "E3 ubiquitin-protein ligase RNF103"; protein_id "XP_029649450.1"; exon_number "1";
NC_043018.1	Gnomon	stop_codon	12799287	12799289	.	-	0	gene_id "LOC115223162"; db_xref "GeneID:115223162"; gbkey "CDS"; gene "LOC115223162"; ID ""; gene_name "LOC115223162"; transcript_id "XM_029793590.2"; product "E3 ubiquitin-protein ligase RNF103"; protein_id "XP_029649450.1"; exon_number "3";
NC_043018.1	Gnomon	gene	3630807	3676585	.	-	.	gene_id "LOC115223163"; db_xref "GeneID:115223163"; gbkey "Gene"; gene "LOC115223163"; gene_biotype "protein_coding"; ID ""; gene_name "LOC115223163";
NC_043018.1	Gnomon~FLAMseq~Covext	transcript	3630807	3676573	.	-	.	gene_id "LOC115223163"; ID "XM_029793592.2"; gene_name "LOC115223163"; transcript_id "Covext~FLAMseq_ext~XM_029793592.2"; three_prime_ext "24034";
NC_043018.1	Covext	exon	3655027	3657861	.	-	.	gene_id "LOC115223163"; db_xref "GeneID:115223163"; gbkey "mRNA"; gene "LOC115223163"; ID ""; gene_name "LOC115223163"; transcript_id "Covext~FLAMseq_ext~XM_029793592.2"; product "mitochondrial uncoupling protein 2, transcript variant X1"; exon_number "8"; model_evidence "Supporting evidence includes similarity to: 7 Proteins, and 100% coverage of the annotated genomic feature by RNAseq alignments, including 36 samples with support for all annotated introns";
NC_043018.1	Covext	exon	3660282	3660371	.	-	.	gene_id "LOC115223163"; db_xref "GeneID:115223163"; gbkey "mRNA"; gene "LOC115223163"; ID ""; gene_name "LOC115223163"; transcript_id "Covext~FLAMseq_ext~XM_029793592.2"; product "mitochondrial uncoupling protein 2, transcript variant X1"; exon_number "7"; model_evidence "Supporting evidence includes similarity to: 7 Proteins, and 100% coverage of the annotated genomic feature by RNAseq alignments, including 36 samples with support for all annotated introns";
NC_043018.1	Covext	exon	3661058	3661340	.	-	.	gene_id "LOC115223163"; db_xref "GeneID:115223163"; gbkey "mRNA"; gene "LOC115223163"; ID ""; gene_name "LOC115223163"; transcript_id "Covext~FLAMseq_ext~XM_029793592.2"; product "mitochondrial uncoupling protein 2, transcript variant X1"; exon_number "6"; model_evidence "Supporting evidence includes similarity to: 7 Proteins, and 100% coverage of the annotated genomic feature by RNAseq alignments, including 36 samples with support for all annotated introns";
NC_043018.1	Covext	exon	3664161	3664364	.	-	.	gene_id "LOC115223163"; db_xref "GeneID:115223163"; gbkey "mRNA"; gene "LOC115223163"; ID ""; gene_name "LOC115223163"; transcript_id "Covext~FLAMseq_ext~XM_029793592.2"; product "mitochondrial uncoupling protein 2, transcript variant X1"; exon_number "5"; model_evidence "Supporting evidence includes similarity to: 7 Proteins, and 100% coverage of the annotated genomic feature by RNAseq alignments, including 36 samples with support for all annotated introns";
NC_043018.1	Covext	exon	3664474	3664711	.	-	.	gene_id "LOC115223163"; db_xref "GeneID:115223163"; gbkey "mRNA"; gene "LOC115223163"; ID ""; gene_name "LOC115223163"; transcript_id "Covext~FLAMseq_ext~XM_029793592.2"; product "mitochondrial uncoupling protein 2, transcript variant X1"; exon_number "4"; model_evidence "Supporting evidence includes similarity to: 7 Proteins, and 100% coverage of the annotated genomic feature by RNAseq alignments, including 36 samples with support for all annotated introns";
NC_043018.1	Covext	exon	3665064	3665316	.	-	.	gene_id "LOC115223163"; db_xref "GeneID:115223163"; gbkey "mRNA"; gene "LOC115223163"; ID ""; gene_name "LOC115223163"; transcript_id "Covext~FLAMseq_ext~XM_029793592.2"; product "mitochondrial uncoupling protein 2, transcript variant X1"; exon_number "3"; model_evidence "Supporting evidence includes similarity to: 7 Proteins, and 100% coverage of the annotated genomic feature by RNAseq alignments, including 36 samples with support for all annotated introns";
NC_043018.1	Covext	exon	3667849	3668117	.	-	.	gene_id "LOC115223163"; db_xref "GeneID:115223163"; gbkey "mRNA"; gene "LOC115223163"; ID ""; gene_name "LOC115223163"; transcript_id "Covext~FLAMseq_ext~XM_029793592.2"; product "mitochondrial uncoupling protein 2, transcript variant X1"; exon_number "2"; model_evidence "Supporting evidence includes similarity to: 7 Proteins, and 100% coverage of the annotated genomic feature by RNAseq alignments, including 36 samples with support for all annotated introns";
NC_043018.1	Covext	exon	3676425	3676573	.	-	.	gene_id "LOC115223163"; db_xref "GeneID:115223163"; gbkey "mRNA"; gene "LOC115223163"; ID ""; gene_name "LOC115223163"; transcript_id "Covext~FLAMseq_ext~XM_029793592.2"; product "mitochondrial uncoupling protein 2, transcript variant X1"; exon_number "1"; model_evidence "Supporting evidence includes similarity to: 7 Proteins, and 100% coverage of the annotated genomic feature by RNAseq alignments, including 36 samples with support for all annotated introns";
NC_043018.1	Covext	exon	3630993	3657861	.	-	.	gene_id "LOC115223163"; db_xref "GeneID:115223163"; gbkey "mRNA"; gene "LOC115223163"; ID ""; gene_name "LOC115223163"; transcript_id "Covext~FLAMseq_ext~XM_029793592.2"; product "mitochondrial uncoupling protein 2"; exon_number "8"; model_evidence "Supporting evidence includes similarity to: 7 Proteins, and 100% coverage of the annotated genomic feature by RNAseq alignments"; three_prime_ext "24034";
NC_043018.1	Covext	exon	3630807	3657861	.	-	.	gene_id "LOC115223163"; db_xref "GeneID:115223163"; gbkey "mRNA"; gene "LOC115223163"; ID ""; gene_name "LOC115223163"; transcript_id "Covext~FLAMseq_ext~XM_029793592.2"; product "mitochondrial uncoupling protein 2"; exon_number "8"; model_evidence "Supporting evidence includes similarity to: 7 Proteins, and 100% coverage of the annotated genomic feature by RNAseq alignments"; three_prime_ext "186";
NC_043018.1	Gnomon~FLAMseq	transcript	3630993	3676573	.	-	.	gene_id "LOC115223163"; ID "XM_029793592.2"; gene_name "LOC115223163"; transcript_id "FLAMseq_ext~XM_029793592.2"; three_prime_ext "24034";
NC_043018.1	Gnomon~FLAMseq	exon	3655027	3657861	.	-	.	gene_id "LOC115223163"; db_xref "GeneID:115223163"; gbkey "mRNA"; gene "LOC115223163"; ID ""; gene_name "LOC115223163"; transcript_id "FLAMseq_ext~XM_029793592.2"; product "mitochondrial uncoupling protein 2, transcript variant X1"; exon_number "8"; model_evidence "Supporting evidence includes similarity to: 7 Proteins, and 100% coverage of the annotated genomic feature by RNAseq alignments, including 36 samples with support for all annotated introns";
NC_043018.1	Gnomon~FLAMseq	exon	3660282	3660371	.	-	.	gene_id "LOC115223163"; db_xref "GeneID:115223163"; gbkey "mRNA"; gene "LOC115223163"; ID ""; gene_name "LOC115223163"; transcript_id "FLAMseq_ext~XM_029793592.2"; product "mitochondrial uncoupling protein 2, transcript variant X1"; exon_number "7"; model_evidence "Supporting evidence includes similarity to: 7 Proteins, and 100% coverage of the annotated genomic feature by RNAseq alignments, including 36 samples with support for all annotated introns";
NC_043018.1	Gnomon~FLAMseq	exon	3661058	3661340	.	-	.	gene_id "LOC115223163"; db_xref "GeneID:115223163"; gbkey "mRNA"; gene "LOC115223163"; ID ""; gene_name "LOC115223163"; transcript_id "FLAMseq_ext~XM_029793592.2"; product "mitochondrial uncoupling protein 2, transcript variant X1"; exon_number "6"; model_evidence "Supporting evidence includes similarity to: 7 Proteins, and 100% coverage of the annotated genomic feature by RNAseq alignments, including 36 samples with support for all annotated introns";
NC_043018.1	Gnomon~FLAMseq	exon	3664161	3664364	.	-	.	gene_id "LOC115223163"; db_xref "GeneID:115223163"; gbkey "mRNA"; gene "LOC115223163"; ID ""; gene_name "LOC115223163"; transcript_id "FLAMseq_ext~XM_029793592.2"; product "mitochondrial uncoupling protein 2, transcript variant X1"; exon_number "5"; model_evidence "Supporting evidence includes similarity to: 7 Proteins, and 100% coverage of the annotated genomic feature by RNAseq alignments, including 36 samples with support for all annotated introns";
NC_043018.1	Gnomon~FLAMseq	exon	3664474	3664711	.	-	.	gene_id "LOC115223163"; db_xref "GeneID:115223163"; gbkey "mRNA"; gene "LOC115223163"; ID ""; gene_name "LOC115223163"; transcript_id "FLAMseq_ext~XM_029793592.2"; product "mitochondrial uncoupling protein 2, transcript variant X1"; exon_number "4"; model_evidence "Supporting evidence includes similarity to: 7 Proteins, and 100% coverage of the annotated genomic feature by RNAseq alignments, including 36 samples with support for all annotated introns";
NC_043018.1	Gnomon~FLAMseq	exon	3665064	3665316	.	-	.	gene_id "LOC115223163"; db_xref "GeneID:115223163"; gbkey "mRNA"; gene "LOC115223163"; ID ""; gene_name "LOC115223163"; transcript_id "FLAMseq_ext~XM_029793592.2"; product "mitochondrial uncoupling protein 2, transcript variant X1"; exon_number "3"; model_evidence "Supporting evidence includes similarity to: 7 Proteins, and 100% coverage of the annotated genomic feature by RNAseq alignments, including 36 samples with support for all annotated introns";
NC_043018.1	Gnomon~FLAMseq	exon	3667849	3668117	.	-	.	gene_id "LOC115223163"; db_xref "GeneID:115223163"; gbkey "mRNA"; gene "LOC115223163"; ID ""; gene_name "LOC115223163"; transcript_id "FLAMseq_ext~XM_029793592.2"; product "mitochondrial uncoupling protein 2, transcript variant X1"; exon_number "2"; model_evidence "Supporting evidence includes similarity to: 7 Proteins, and 100% coverage of the annotated genomic feature by RNAseq alignments, including 36 samples with support for all annotated introns";
NC_043018.1	Gnomon~FLAMseq	exon	3676425	3676573	.	-	.	gene_id "LOC115223163"; db_xref "GeneID:115223163"; gbkey "mRNA"; gene "LOC115223163"; ID ""; gene_name "LOC115223163"; transcript_id "FLAMseq_ext~XM_029793592.2"; product "mitochondrial uncoupling protein 2, transcript variant X1"; exon_number "1"; model_evidence "Supporting evidence includes similarity to: 7 Proteins, and 100% coverage of the annotated genomic feature by RNAseq alignments, including 36 samples with support for all annotated introns";
NC_043018.1	Gnomon~FLAMseq	exon	3630993	3657861	.	-	.	gene_id "LOC115223163"; db_xref "GeneID:115223163"; gbkey "mRNA"; gene "LOC115223163"; ID ""; gene_name "LOC115223163"; transcript_id "FLAMseq_ext~XM_029793592.2"; product "mitochondrial uncoupling protein 2"; exon_number "8"; model_evidence "Supporting evidence includes similarity to: 7 Proteins, and 100% coverage of the annotated genomic feature by RNAseq alignments"; three_prime_ext "24034";
NC_043018.1	PBRI	transcript	3659089	3676557	.	-	.	gene_id "LOC115223163"; ID ""; gene_name "LOC115223163"; transcript_id "G52490.1"; uniq_trans_id "G52490.1";
NC_043018.1	PBRI	exon	3659089	3660371	.	-	.	gene_id "LOC115223163"; ID ""; gene_name "LOC115223163"; transcript_id "G52490.1"; exon_number "7"; uniq_trans_id "G52490.1";
NC_043018.1	PBRI	exon	3661058	3661340	.	-	.	gene_id "LOC115223163"; ID ""; gene_name "LOC115223163"; transcript_id "G52490.1"; exon_number "6"; uniq_trans_id "G52490.1";
NC_043018.1	PBRI	exon	3664161	3664364	.	-	.	gene_id "LOC115223163"; ID ""; gene_name "LOC115223163"; transcript_id "G52490.1"; exon_number "5"; uniq_trans_id "G52490.1";
NC_043018.1	PBRI	exon	3664474	3664711	.	-	.	gene_id "LOC115223163"; ID ""; gene_name "LOC115223163"; transcript_id "G52490.1"; exon_number "4"; uniq_trans_id "G52490.1";
NC_043018.1	PBRI	exon	3665064	3665316	.	-	.	gene_id "LOC115223163"; ID ""; gene_name "LOC115223163"; transcript_id "G52490.1"; exon_number "3"; uniq_trans_id "G52490.1";
NC_043018.1	PBRI	exon	3667849	3668117	.	-	.	gene_id "LOC115223163"; ID ""; gene_name "LOC115223163"; transcript_id "G52490.1"; exon_number "2"; uniq_trans_id "G52490.1";
NC_043018.1	PBRI	exon	3676425	3676557	.	-	.	gene_id "LOC115223163"; ID ""; gene_name "LOC115223163"; transcript_id "G52490.1"; exon_number "1"; uniq_trans_id "G52490.1";
NC_043018.1	Gnomon	transcript	3655027	3676573	.	-	.	gene_id "LOC115223163"; ID "XM_029793592.2"; gene_name "LOC115223163"; transcript_id "XM_029793592.2";
NC_043018.1	Gnomon	CDS	3657834	3657861	.	-	1	gene_id "LOC115223163"; db_xref "GeneID:115223163"; gbkey "CDS"; gene "LOC115223163"; ID ""; gene_name "LOC115223163"; transcript_id "XM_029793592.2"; product "mitochondrial uncoupling protein 2 isoform X1"; protein_id "XP_029649452.1"; exon_number "8";
NC_043018.1	Gnomon	CDS	3660282	3660371	.	-	1	gene_id "LOC115223163"; db_xref "GeneID:115223163"; gbkey "CDS"; gene "LOC115223163"; ID ""; gene_name "LOC115223163"; transcript_id "XM_029793592.2"; product "mitochondrial uncoupling protein 2 isoform X1"; protein_id "XP_029649452.1"; exon_number "7";
NC_043018.1	Gnomon	CDS	3661058	3661340	.	-	2	gene_id "LOC115223163"; db_xref "GeneID:115223163"; gbkey "CDS"; gene "LOC115223163"; ID ""; gene_name "LOC115223163"; transcript_id "XM_029793592.2"; product "mitochondrial uncoupling protein 2 isoform X1"; protein_id "XP_029649452.1"; exon_number "6";
NC_043018.1	Gnomon	CDS	3664161	3664364	.	-	2	gene_id "LOC115223163"; db_xref "GeneID:115223163"; gbkey "CDS"; gene "LOC115223163"; ID ""; gene_name "LOC115223163"; transcript_id "XM_029793592.2"; product "mitochondrial uncoupling protein 2 isoform X1"; protein_id "XP_029649452.1"; exon_number "5";
NC_043018.1	Gnomon	CDS	3664474	3664711	.	-	0	gene_id "LOC115223163"; db_xref "GeneID:115223163"; gbkey "CDS"; gene "LOC115223163"; ID ""; gene_name "LOC115223163"; transcript_id "XM_029793592.2"; product "mitochondrial uncoupling protein 2 isoform X1"; protein_id "XP_029649452.1"; exon_number "4";
NC_043018.1	Gnomon	CDS	3665064	3665192	.	-	0	gene_id "LOC115223163"; db_xref "GeneID:115223163"; gbkey "CDS"; gene "LOC115223163"; ID ""; gene_name "LOC115223163"; transcript_id "XM_029793592.2"; product "mitochondrial uncoupling protein 2 isoform X1"; protein_id "XP_029649452.1"; exon_number "3";
NC_043018.1	Gnomon	exon	3655027	3657861	.	-	.	gene_id "LOC115223163"; db_xref "GeneID:115223163"; gbkey "mRNA"; gene "LOC115223163"; ID ""; gene_name "LOC115223163"; transcript_id "XM_029793592.2"; product "mitochondrial uncoupling protein 2, transcript variant X1"; exon_number "8"; model_evidence "Supporting evidence includes similarity to: 7 Proteins, and 100% coverage of the annotated genomic feature by RNAseq alignments, including 36 samples with support for all annotated introns";
NC_043018.1	Gnomon	exon	3660282	3660371	.	-	.	gene_id "LOC115223163"; db_xref "GeneID:115223163"; gbkey "mRNA"; gene "LOC115223163"; ID ""; gene_name "LOC115223163"; transcript_id "XM_029793592.2"; product "mitochondrial uncoupling protein 2, transcript variant X1"; exon_number "7"; model_evidence "Supporting evidence includes similarity to: 7 Proteins, and 100% coverage of the annotated genomic feature by RNAseq alignments, including 36 samples with support for all annotated introns";
NC_043018.1	Gnomon	exon	3661058	3661340	.	-	.	gene_id "LOC115223163"; db_xref "GeneID:115223163"; gbkey "mRNA"; gene "LOC115223163"; ID ""; gene_name "LOC115223163"; transcript_id "XM_029793592.2"; product "mitochondrial uncoupling protein 2, transcript variant X1"; exon_number "6"; model_evidence "Supporting evidence includes similarity to: 7 Proteins, and 100% coverage of the annotated genomic feature by RNAseq alignments, including 36 samples with support for all annotated introns";
NC_043018.1	Gnomon	exon	3664161	3664364	.	-	.	gene_id "LOC115223163"; db_xref "GeneID:115223163"; gbkey "mRNA"; gene "LOC115223163"; ID ""; gene_name "LOC115223163"; transcript_id "XM_029793592.2"; product "mitochondrial uncoupling protein 2, transcript variant X1"; exon_number "5"; model_evidence "Supporting evidence includes similarity to: 7 Proteins, and 100% coverage of the annotated genomic feature by RNAseq alignments, including 36 samples with support for all annotated introns";
NC_043018.1	Gnomon	exon	3664474	3664711	.	-	.	gene_id "LOC115223163"; db_xref "GeneID:115223163"; gbkey "mRNA"; gene "LOC115223163"; ID ""; gene_name "LOC115223163"; transcript_id "XM_029793592.2"; product "mitochondrial uncoupling protein 2, transcript variant X1"; exon_number "4"; model_evidence "Supporting evidence includes similarity to: 7 Proteins, and 100% coverage of the annotated genomic feature by RNAseq alignments, including 36 samples with support for all annotated introns";
NC_043018.1	Gnomon	exon	3665064	3665316	.	-	.	gene_id "LOC115223163"; db_xref "GeneID:115223163"; gbkey "mRNA"; gene "LOC115223163"; ID ""; gene_name "LOC115223163"; transcript_id "XM_029793592.2"; product "mitochondrial uncoupling protein 2, transcript variant X1"; exon_number "3"; model_evidence "Supporting evidence includes similarity to: 7 Proteins, and 100% coverage of the annotated genomic feature by RNAseq alignments, including 36 samples with support for all annotated introns";
NC_043018.1	Gnomon	exon	3667849	3668117	.	-	.	gene_id "LOC115223163"; db_xref "GeneID:115223163"; gbkey "mRNA"; gene "LOC115223163"; ID ""; gene_name "LOC115223163"; transcript_id "XM_029793592.2"; product "mitochondrial uncoupling protein 2, transcript variant X1"; exon_number "2"; model_evidence "Supporting evidence includes similarity to: 7 Proteins, and 100% coverage of the annotated genomic feature by RNAseq alignments, including 36 samples with support for all annotated introns";
NC_043018.1	Gnomon	exon	3676425	3676573	.	-	.	gene_id "LOC115223163"; db_xref "GeneID:115223163"; gbkey "mRNA"; gene "LOC115223163"; ID ""; gene_name "LOC115223163"; transcript_id "XM_029793592.2"; product "mitochondrial uncoupling protein 2, transcript variant X1"; exon_number "1"; model_evidence "Supporting evidence includes similarity to: 7 Proteins, and 100% coverage of the annotated genomic feature by RNAseq alignments, including 36 samples with support for all annotated introns";
NC_043018.1	Gnomon	start_codon	3665190	3665192	.	-	0	gene_id "LOC115223163"; db_xref "GeneID:115223163"; gbkey "CDS"; gene "LOC115223163"; ID ""; gene_name "LOC115223163"; transcript_id "XM_029793592.2"; product "mitochondrial uncoupling protein 2 isoform X1"; protein_id "XP_029649452.1"; exon_number "3";
NC_043018.1	Gnomon	stop_codon	3657831	3657833	.	-	0	gene_id "LOC115223163"; db_xref "GeneID:115223163"; gbkey "CDS"; gene "LOC115223163"; ID ""; gene_name "LOC115223163"; transcript_id "XM_029793592.2"; product "mitochondrial uncoupling protein 2 isoform X1"; protein_id "XP_029649452.1"; exon_number "8";
NC_043018.1	Gnomon	transcript	3655027	3676585	.	-	.	gene_id "LOC115223163"; ID "XM_036512247.1"; gene_name "LOC115223163"; transcript_id "XM_036512247.1";
NC_043018.1	Gnomon	CDS	3657834	3657861	.	-	1	gene_id "LOC115223163"; db_xref "GeneID:115223163"; gbkey "CDS"; gene "LOC115223163"; ID ""; gene_name "LOC115223163"; transcript_id "XM_036512247.1"; product "mitochondrial uncoupling protein 2 isoform X1"; protein_id "XP_036368140.1"; exon_number "8";
NC_043018.1	Gnomon	CDS	3660282	3660371	.	-	1	gene_id "LOC115223163"; db_xref "GeneID:115223163"; gbkey "CDS"; gene "LOC115223163"; ID ""; gene_name "LOC115223163"; transcript_id "XM_036512247.1"; product "mitochondrial uncoupling protein 2 isoform X1"; protein_id "XP_036368140.1"; exon_number "7";
NC_043018.1	Gnomon	CDS	3661058	3661340	.	-	2	gene_id "LOC115223163"; db_xref "GeneID:115223163"; gbkey "CDS"; gene "LOC115223163"; ID ""; gene_name "LOC115223163"; transcript_id "XM_036512247.1"; product "mitochondrial uncoupling protein 2 isoform X1"; protein_id "XP_036368140.1"; exon_number "6";
NC_043018.1	Gnomon	CDS	3664161	3664364	.	-	2	gene_id "LOC115223163"; db_xref "GeneID:115223163"; gbkey "CDS"; gene "LOC115223163"; ID ""; gene_name "LOC115223163"; transcript_id "XM_036512247.1"; product "mitochondrial uncoupling protein 2 isoform X1"; protein_id "XP_036368140.1"; exon_number "5";
NC_043018.1	Gnomon	CDS	3664474	3664711	.	-	0	gene_id "LOC115223163"; db_xref "GeneID:115223163"; gbkey "CDS"; gene "LOC115223163"; ID ""; gene_name "LOC115223163"; transcript_id "XM_036512247.1"; product "mitochondrial uncoupling protein 2 isoform X1"; protein_id "XP_036368140.1"; exon_number "4";
NC_043018.1	Gnomon	CDS	3665064	3665192	.	-	0	gene_id "LOC115223163"; db_xref "GeneID:115223163"; gbkey "CDS"; gene "LOC115223163"; ID ""; gene_name "LOC115223163"; transcript_id "XM_036512247.1"; product "mitochondrial uncoupling protein 2 isoform X1"; protein_id "XP_036368140.1"; exon_number "3";
NC_043018.1	Gnomon	exon	3655027	3657861	.	-	.	gene_id "LOC115223163"; db_xref "GeneID:115223163"; gbkey "mRNA"; gene "LOC115223163"; ID ""; gene_name "LOC115223163"; transcript_id "XM_036512247.1"; product "mitochondrial uncoupling protein 2, transcript variant X2"; exon_number "8"; model_evidence "Supporting evidence includes similarity to: 7 Proteins, and 100% coverage of the annotated genomic feature by RNAseq alignments, including 12 samples with support for all annotated introns";
NC_043018.1	Gnomon	exon	3660282	3660371	.	-	.	gene_id "LOC115223163"; db_xref "GeneID:115223163"; gbkey "mRNA"; gene "LOC115223163"; ID ""; gene_name "LOC115223163"; transcript_id "XM_036512247.1"; product "mitochondrial uncoupling protein 2, transcript variant X2"; exon_number "7"; model_evidence "Supporting evidence includes similarity to: 7 Proteins, and 100% coverage of the annotated genomic feature by RNAseq alignments, including 12 samples with support for all annotated introns";
NC_043018.1	Gnomon	exon	3661058	3661340	.	-	.	gene_id "LOC115223163"; db_xref "GeneID:115223163"; gbkey "mRNA"; gene "LOC115223163"; ID ""; gene_name "LOC115223163"; transcript_id "XM_036512247.1"; product "mitochondrial uncoupling protein 2, transcript variant X2"; exon_number "6"; model_evidence "Supporting evidence includes similarity to: 7 Proteins, and 100% coverage of the annotated genomic feature by RNAseq alignments, including 12 samples with support for all annotated introns";
NC_043018.1	Gnomon	exon	3664161	3664364	.	-	.	gene_id "LOC115223163"; db_xref "GeneID:115223163"; gbkey "mRNA"; gene "LOC115223163"; ID ""; gene_name "LOC115223163"; transcript_id "XM_036512247.1"; product "mitochondrial uncoupling protein 2, transcript variant X2"; exon_number "5"; model_evidence "Supporting evidence includes similarity to: 7 Proteins, and 100% coverage of the annotated genomic feature by RNAseq alignments, including 12 samples with support for all annotated introns";
NC_043018.1	Gnomon	exon	3664474	3664711	.	-	.	gene_id "LOC115223163"; db_xref "GeneID:115223163"; gbkey "mRNA"; gene "LOC115223163"; ID ""; gene_name "LOC115223163"; transcript_id "XM_036512247.1"; product "mitochondrial uncoupling protein 2, transcript variant X2"; exon_number "4"; model_evidence "Supporting evidence includes similarity to: 7 Proteins, and 100% coverage of the annotated genomic feature by RNAseq alignments, including 12 samples with support for all annotated introns";
NC_043018.1	Gnomon	exon	3665064	3665316	.	-	.	gene_id "LOC115223163"; db_xref "GeneID:115223163"; gbkey "mRNA"; gene "LOC115223163"; ID ""; gene_name "LOC115223163"; transcript_id "XM_036512247.1"; product "mitochondrial uncoupling protein 2, transcript variant X2"; exon_number "3"; model_evidence "Supporting evidence includes similarity to: 7 Proteins, and 100% coverage of the annotated genomic feature by RNAseq alignments, including 12 samples with support for all annotated introns";
NC_043018.1	Gnomon	exon	3667849	3668117	.	-	.	gene_id "LOC115223163"; db_xref "GeneID:115223163"; gbkey "mRNA"; gene "LOC115223163"; ID ""; gene_name "LOC115223163"; transcript_id "XM_036512247.1"; product "mitochondrial uncoupling protein 2, transcript variant X2"; exon_number "2"; model_evidence "Supporting evidence includes similarity to: 7 Proteins, and 100% coverage of the annotated genomic feature by RNAseq alignments, including 12 samples with support for all annotated introns";
NC_043018.1	Gnomon	exon	3676449	3676585	.	-	.	gene_id "LOC115223163"; db_xref "GeneID:115223163"; gbkey "mRNA"; gene "LOC115223163"; ID ""; gene_name "LOC115223163"; transcript_id "XM_036512247.1"; product "mitochondrial uncoupling protein 2, transcript variant X2"; exon_number "1"; model_evidence "Supporting evidence includes similarity to: 7 Proteins, and 100% coverage of the annotated genomic feature by RNAseq alignments, including 12 samples with support for all annotated introns";
NC_043018.1	Gnomon	start_codon	3665190	3665192	.	-	0	gene_id "LOC115223163"; db_xref "GeneID:115223163"; gbkey "CDS"; gene "LOC115223163"; ID ""; gene_name "LOC115223163"; transcript_id "XM_036512247.1"; product "mitochondrial uncoupling protein 2 isoform X1"; protein_id "XP_036368140.1"; exon_number "3";
NC_043018.1	Gnomon	stop_codon	3657831	3657833	.	-	0	gene_id "LOC115223163"; db_xref "GeneID:115223163"; gbkey "CDS"; gene "LOC115223163"; ID ""; gene_name "LOC115223163"; transcript_id "XM_036512247.1"; product "mitochondrial uncoupling protein 2 isoform X1"; protein_id "XP_036368140.1"; exon_number "8";
NC_043018.1	Gnomon	transcript	3655027	3676573	.	-	.	gene_id "LOC115223163"; ID "XM_036512248.1"; gene_name "LOC115223163"; transcript_id "XM_036512248.1";
NC_043018.1	Gnomon	CDS	3657834	3657861	.	-	1	gene_id "LOC115223163"; db_xref "GeneID:115223163"; gbkey "CDS"; gene "LOC115223163"; ID ""; gene_name "LOC115223163"; transcript_id "XM_036512248.1"; product "mitochondrial uncoupling protein 2 isoform X1"; protein_id "XP_036368141.1"; exon_number "8";
NC_043018.1	Gnomon	CDS	3660282	3660371	.	-	1	gene_id "LOC115223163"; db_xref "GeneID:115223163"; gbkey "CDS"; gene "LOC115223163"; ID ""; gene_name "LOC115223163"; transcript_id "XM_036512248.1"; product "mitochondrial uncoupling protein 2 isoform X1"; protein_id "XP_036368141.1"; exon_number "7";
NC_043018.1	Gnomon	CDS	3661058	3661340	.	-	2	gene_id "LOC115223163"; db_xref "GeneID:115223163"; gbkey "CDS"; gene "LOC115223163"; ID ""; gene_name "LOC115223163"; transcript_id "XM_036512248.1"; product "mitochondrial uncoupling protein 2 isoform X1"; protein_id "XP_036368141.1"; exon_number "6";
NC_043018.1	Gnomon	CDS	3664161	3664364	.	-	2	gene_id "LOC115223163"; db_xref "GeneID:115223163"; gbkey "CDS"; gene "LOC115223163"; ID ""; gene_name "LOC115223163"; transcript_id "XM_036512248.1"; product "mitochondrial uncoupling protein 2 isoform X1"; protein_id "XP_036368141.1"; exon_number "5";
NC_043018.1	Gnomon	CDS	3664474	3664711	.	-	0	gene_id "LOC115223163"; db_xref "GeneID:115223163"; gbkey "CDS"; gene "LOC115223163"; ID ""; gene_name "LOC115223163"; transcript_id "XM_036512248.1"; product "mitochondrial uncoupling protein 2 isoform X1"; protein_id "XP_036368141.1"; exon_number "4";
NC_043018.1	Gnomon	CDS	3665064	3665192	.	-	0	gene_id "LOC115223163"; db_xref "GeneID:115223163"; gbkey "CDS"; gene "LOC115223163"; ID ""; gene_name "LOC115223163"; transcript_id "XM_036512248.1"; product "mitochondrial uncoupling protein 2 isoform X1"; protein_id "XP_036368141.1"; exon_number "3";
NC_043018.1	Gnomon	exon	3655027	3657861	.	-	.	gene_id "LOC115223163"; db_xref "GeneID:115223163"; gbkey "mRNA"; gene "LOC115223163"; ID ""; gene_name "LOC115223163"; transcript_id "XM_036512248.1"; product "mitochondrial uncoupling protein 2, transcript variant X3"; exon_number "8"; model_evidence "Supporting evidence includes similarity to: 7 Proteins, and 100% coverage of the annotated genomic feature by RNAseq alignments, including 4 samples with support for all annotated introns";
NC_043018.1	Gnomon	exon	3660282	3660371	.	-	.	gene_id "LOC115223163"; db_xref "GeneID:115223163"; gbkey "mRNA"; gene "LOC115223163"; ID ""; gene_name "LOC115223163"; transcript_id "XM_036512248.1"; product "mitochondrial uncoupling protein 2, transcript variant X3"; exon_number "7"; model_evidence "Supporting evidence includes similarity to: 7 Proteins, and 100% coverage of the annotated genomic feature by RNAseq alignments, including 4 samples with support for all annotated introns";
NC_043018.1	Gnomon	exon	3661058	3661340	.	-	.	gene_id "LOC115223163"; db_xref "GeneID:115223163"; gbkey "mRNA"; gene "LOC115223163"; ID ""; gene_name "LOC115223163"; transcript_id "XM_036512248.1"; product "mitochondrial uncoupling protein 2, transcript variant X3"; exon_number "6"; model_evidence "Supporting evidence includes similarity to: 7 Proteins, and 100% coverage of the annotated genomic feature by RNAseq alignments, including 4 samples with support for all annotated introns";
NC_043018.1	Gnomon	exon	3664161	3664364	.	-	.	gene_id "LOC115223163"; db_xref "GeneID:115223163"; gbkey "mRNA"; gene "LOC115223163"; ID ""; gene_name "LOC115223163"; transcript_id "XM_036512248.1"; product "mitochondrial uncoupling protein 2, transcript variant X3"; exon_number "5"; model_evidence "Supporting evidence includes similarity to: 7 Proteins, and 100% coverage of the annotated genomic feature by RNAseq alignments, including 4 samples with support for all annotated introns";
NC_043018.1	Gnomon	exon	3664474	3664711	.	-	.	gene_id "LOC115223163"; db_xref "GeneID:115223163"; gbkey "mRNA"; gene "LOC115223163"; ID ""; gene_name "LOC115223163"; transcript_id "XM_036512248.1"; product "mitochondrial uncoupling protein 2, transcript variant X3"; exon_number "4"; model_evidence "Supporting evidence includes similarity to: 7 Proteins, and 100% coverage of the annotated genomic feature by RNAseq alignments, including 4 samples with support for all annotated introns";
NC_043018.1	Gnomon	exon	3665064	3665286	.	-	.	gene_id "LOC115223163"; db_xref "GeneID:115223163"; gbkey "mRNA"; gene "LOC115223163"; ID ""; gene_name "LOC115223163"; transcript_id "XM_036512248.1"; product "mitochondrial uncoupling protein 2, transcript variant X3"; exon_number "3"; model_evidence "Supporting evidence includes similarity to: 7 Proteins, and 100% coverage of the annotated genomic feature by RNAseq alignments, including 4 samples with support for all annotated introns";
NC_043018.1	Gnomon	exon	3667849	3668117	.	-	.	gene_id "LOC115223163"; db_xref "GeneID:115223163"; gbkey "mRNA"; gene "LOC115223163"; ID ""; gene_name "LOC115223163"; transcript_id "XM_036512248.1"; product "mitochondrial uncoupling protein 2, transcript variant X3"; exon_number "2"; model_evidence "Supporting evidence includes similarity to: 7 Proteins, and 100% coverage of the annotated genomic feature by RNAseq alignments, including 4 samples with support for all annotated introns";
NC_043018.1	Gnomon	exon	3676425	3676573	.	-	.	gene_id "LOC115223163"; db_xref "GeneID:115223163"; gbkey "mRNA"; gene "LOC115223163"; ID ""; gene_name "LOC115223163"; transcript_id "XM_036512248.1"; product "mitochondrial uncoupling protein 2, transcript variant X3"; exon_number "1"; model_evidence "Supporting evidence includes similarity to: 7 Proteins, and 100% coverage of the annotated genomic feature by RNAseq alignments, including 4 samples with support for all annotated introns";
NC_043018.1	Gnomon	start_codon	3665190	3665192	.	-	0	gene_id "LOC115223163"; db_xref "GeneID:115223163"; gbkey "CDS"; gene "LOC115223163"; ID ""; gene_name "LOC115223163"; transcript_id "XM_036512248.1"; product "mitochondrial uncoupling protein 2 isoform X1"; protein_id "XP_036368141.1"; exon_number "3";
NC_043018.1	Gnomon	stop_codon	3657831	3657833	.	-	0	gene_id "LOC115223163"; db_xref "GeneID:115223163"; gbkey "CDS"; gene "LOC115223163"; ID ""; gene_name "LOC115223163"; transcript_id "XM_036512248.1"; product "mitochondrial uncoupling protein 2 isoform X1"; protein_id "XP_036368141.1"; exon_number "8";
NC_043018.1	Gnomon	transcript	3656830	3676573	.	-	.	gene_id "LOC115223163"; ID "XM_036512249.1"; gene_name "LOC115223163"; transcript_id "XM_036512249.1";
NC_043018.1	Gnomon	CDS	3660266	3660371	.	-	1	gene_id "LOC115223163"; db_xref "GeneID:115223163"; gbkey "CDS"; gene "LOC115223163"; ID ""; gene_name "LOC115223163"; transcript_id "XM_036512249.1"; product "mitochondrial uncoupling protein 2 isoform X2"; protein_id "XP_036368142.1"; exon_number "7";
NC_043018.1	Gnomon	CDS	3661058	3661340	.	-	2	gene_id "LOC115223163"; db_xref "GeneID:115223163"; gbkey "CDS"; gene "LOC115223163"; ID ""; gene_name "LOC115223163"; transcript_id "XM_036512249.1"; product "mitochondrial uncoupling protein 2 isoform X2"; protein_id "XP_036368142.1"; exon_number "6";
NC_043018.1	Gnomon	CDS	3664161	3664364	.	-	2	gene_id "LOC115223163"; db_xref "GeneID:115223163"; gbkey "CDS"; gene "LOC115223163"; ID ""; gene_name "LOC115223163"; transcript_id "XM_036512249.1"; product "mitochondrial uncoupling protein 2 isoform X2"; protein_id "XP_036368142.1"; exon_number "5";
NC_043018.1	Gnomon	CDS	3664474	3664711	.	-	0	gene_id "LOC115223163"; db_xref "GeneID:115223163"; gbkey "CDS"; gene "LOC115223163"; ID ""; gene_name "LOC115223163"; transcript_id "XM_036512249.1"; product "mitochondrial uncoupling protein 2 isoform X2"; protein_id "XP_036368142.1"; exon_number "4";
NC_043018.1	Gnomon	CDS	3665064	3665192	.	-	0	gene_id "LOC115223163"; db_xref "GeneID:115223163"; gbkey "CDS"; gene "LOC115223163"; ID ""; gene_name "LOC115223163"; transcript_id "XM_036512249.1"; product "mitochondrial uncoupling protein 2 isoform X2"; protein_id "XP_036368142.1"; exon_number "3";
NC_043018.1	Gnomon	exon	3656830	3660128	.	-	.	gene_id "LOC115223163"; db_xref "GeneID:115223163"; gbkey "mRNA"; gene "LOC115223163"; ID ""; gene_name "LOC115223163"; transcript_id "XM_036512249.1"; product "mitochondrial uncoupling protein 2, transcript variant X4"; exon_number "8"; model_evidence "Supporting evidence includes similarity to: 7 Proteins, and 100% coverage of the annotated genomic feature by RNAseq alignments, including 15 samples with support for all annotated introns";
NC_043018.1	Gnomon	exon	3660235	3660371	.	-	.	gene_id "LOC115223163"; db_xref "GeneID:115223163"; gbkey "mRNA"; gene "LOC115223163"; ID ""; gene_name "LOC115223163"; transcript_id "XM_036512249.1"; product "mitochondrial uncoupling protein 2, transcript variant X4"; exon_number "7"; model_evidence "Supporting evidence includes similarity to: 7 Proteins, and 100% coverage of the annotated genomic feature by RNAseq alignments, including 15 samples with support for all annotated introns";
NC_043018.1	Gnomon	exon	3661058	3661340	.	-	.	gene_id "LOC115223163"; db_xref "GeneID:115223163"; gbkey "mRNA"; gene "LOC115223163"; ID ""; gene_name "LOC115223163"; transcript_id "XM_036512249.1"; product "mitochondrial uncoupling protein 2, transcript variant X4"; exon_number "6"; model_evidence "Supporting evidence includes similarity to: 7 Proteins, and 100% coverage of the annotated genomic feature by RNAseq alignments, including 15 samples with support for all annotated introns";
NC_043018.1	Gnomon	exon	3664161	3664364	.	-	.	gene_id "LOC115223163"; db_xref "GeneID:115223163"; gbkey "mRNA"; gene "LOC115223163"; ID ""; gene_name "LOC115223163"; transcript_id "XM_036512249.1"; product "mitochondrial uncoupling protein 2, transcript variant X4"; exon_number "5"; model_evidence "Supporting evidence includes similarity to: 7 Proteins, and 100% coverage of the annotated genomic feature by RNAseq alignments, including 15 samples with support for all annotated introns";
NC_043018.1	Gnomon	exon	3664474	3664711	.	-	.	gene_id "LOC115223163"; db_xref "GeneID:115223163"; gbkey "mRNA"; gene "LOC115223163"; ID ""; gene_name "LOC115223163"; transcript_id "XM_036512249.1"; product "mitochondrial uncoupling protein 2, transcript variant X4"; exon_number "4"; model_evidence "Supporting evidence includes similarity to: 7 Proteins, and 100% coverage of the annotated genomic feature by RNAseq alignments, including 15 samples with support for all annotated introns";
NC_043018.1	Gnomon	exon	3665064	3665316	.	-	.	gene_id "LOC115223163"; db_xref "GeneID:115223163"; gbkey "mRNA"; gene "LOC115223163"; ID ""; gene_name "LOC115223163"; transcript_id "XM_036512249.1"; product "mitochondrial uncoupling protein 2, transcript variant X4"; exon_number "3"; model_evidence "Supporting evidence includes similarity to: 7 Proteins, and 100% coverage of the annotated genomic feature by RNAseq alignments, including 15 samples with support for all annotated introns";
NC_043018.1	Gnomon	exon	3667849	3668117	.	-	.	gene_id "LOC115223163"; db_xref "GeneID:115223163"; gbkey "mRNA"; gene "LOC115223163"; ID ""; gene_name "LOC115223163"; transcript_id "XM_036512249.1"; product "mitochondrial uncoupling protein 2, transcript variant X4"; exon_number "2"; model_evidence "Supporting evidence includes similarity to: 7 Proteins, and 100% coverage of the annotated genomic feature by RNAseq alignments, including 15 samples with support for all annotated introns";
NC_043018.1	Gnomon	exon	3676425	3676573	.	-	.	gene_id "LOC115223163"; db_xref "GeneID:115223163"; gbkey "mRNA"; gene "LOC115223163"; ID ""; gene_name "LOC115223163"; transcript_id "XM_036512249.1"; product "mitochondrial uncoupling protein 2, transcript variant X4"; exon_number "1"; model_evidence "Supporting evidence includes similarity to: 7 Proteins, and 100% coverage of the annotated genomic feature by RNAseq alignments, including 15 samples with support for all annotated introns";
NC_043018.1	Gnomon	start_codon	3665190	3665192	.	-	0	gene_id "LOC115223163"; db_xref "GeneID:115223163"; gbkey "CDS"; gene "LOC115223163"; ID ""; gene_name "LOC115223163"; transcript_id "XM_036512249.1"; product "mitochondrial uncoupling protein 2 isoform X2"; protein_id "XP_036368142.1"; exon_number "3";
NC_043018.1	Gnomon	stop_codon	3660263	3660265	.	-	0	gene_id "LOC115223163"; db_xref "GeneID:115223163"; gbkey "CDS"; gene "LOC115223163"; ID ""; gene_name "LOC115223163"; transcript_id "XM_036512249.1"; product "mitochondrial uncoupling protein 2 isoform X2"; protein_id "XP_036368142.1"; exon_number "7";
NC_043018.1	Gnomon	gene	23750707	23854307	.	-	.	gene_id "LOC115223165"; db_xref "GeneID:115223165"; gbkey "Gene"; gene "LOC115223165"; gene_biotype "protein_coding"; ID ""; gene_name "LOC115223165";
NC_043018.1	Gnomon~FLAMseq	transcript	23750707	23854304	.	-	.	gene_id "LOC115223165"; ID "XM_029793593.2"; gene_name "LOC115223165"; transcript_id "FLAMseq_ext~XM_029793593.2"; three_prime_ext "10223";
NC_043018.1	Gnomon~FLAMseq	exon	23760930	23763857	.	-	.	gene_id "LOC115223165"; db_xref "GeneID:115223165"; gbkey "mRNA"; gene "LOC115223165"; ID ""; gene_name "LOC115223165"; transcript_id "FLAMseq_ext~XM_029793593.2"; product "TGF-beta-activated kinase 1 and MAP3K7-binding protein 2, transcript variant X3"; exon_number "8"; model_evidence "Supporting evidence includes similarity to: 100% coverage of the annotated genomic feature by RNAseq alignments, including 45 samples with support for all annotated introns";
NC_043018.1	Gnomon~FLAMseq	exon	23778968	23779126	.	-	.	gene_id "LOC115223165"; db_xref "GeneID:115223165"; gbkey "mRNA"; gene "LOC115223165"; ID ""; gene_name "LOC115223165"; transcript_id "FLAMseq_ext~XM_029793593.2"; product "TGF-beta-activated kinase 1 and MAP3K7-binding protein 2, transcript variant X3"; exon_number "7"; model_evidence "Supporting evidence includes similarity to: 100% coverage of the annotated genomic feature by RNAseq alignments, including 45 samples with support for all annotated introns";
NC_043018.1	Gnomon~FLAMseq	exon	23779912	23780001	.	-	.	gene_id "LOC115223165"; db_xref "GeneID:115223165"; gbkey "mRNA"; gene "LOC115223165"; ID ""; gene_name "LOC115223165"; transcript_id "FLAMseq_ext~XM_029793593.2"; product "TGF-beta-activated kinase 1 and MAP3K7-binding protein 2, transcript variant X3"; exon_number "6"; model_evidence "Supporting evidence includes similarity to: 100% coverage of the annotated genomic feature by RNAseq alignments, including 45 samples with support for all annotated introns";
NC_043018.1	Gnomon~FLAMseq	exon	23785010	23785085	.	-	.	gene_id "LOC115223165"; db_xref "GeneID:115223165"; gbkey "mRNA"; gene "LOC115223165"; ID ""; gene_name "LOC115223165"; transcript_id "FLAMseq_ext~XM_029793593.2"; product "TGF-beta-activated kinase 1 and MAP3K7-binding protein 2, transcript variant X3"; exon_number "5"; model_evidence "Supporting evidence includes similarity to: 100% coverage of the annotated genomic feature by RNAseq alignments, including 45 samples with support for all annotated introns";
NC_043018.1	Gnomon~FLAMseq	exon	23794767	23794900	.	-	.	gene_id "LOC115223165"; db_xref "GeneID:115223165"; gbkey "mRNA"; gene "LOC115223165"; ID ""; gene_name "LOC115223165"; transcript_id "FLAMseq_ext~XM_029793593.2"; product "TGF-beta-activated kinase 1 and MAP3K7-binding protein 2, transcript variant X3"; exon_number "4"; model_evidence "Supporting evidence includes similarity to: 100% coverage of the annotated genomic feature by RNAseq alignments, including 45 samples with support for all annotated introns";
NC_043018.1	Gnomon~FLAMseq	exon	23809843	23810803	.	-	.	gene_id "LOC115223165"; db_xref "GeneID:115223165"; gbkey "mRNA"; gene "LOC115223165"; ID ""; gene_name "LOC115223165"; transcript_id "FLAMseq_ext~XM_029793593.2"; product "TGF-beta-activated kinase 1 and MAP3K7-binding protein 2, transcript variant X3"; exon_number "3"; model_evidence "Supporting evidence includes similarity to: 100% coverage of the annotated genomic feature by RNAseq alignments, including 45 samples with support for all annotated introns";
NC_043018.1	Gnomon~FLAMseq	exon	23821632	23821761	.	-	.	gene_id "LOC115223165"; db_xref "GeneID:115223165"; gbkey "mRNA"; gene "LOC115223165"; ID ""; gene_name "LOC115223165"; transcript_id "FLAMseq_ext~XM_029793593.2"; product "TGF-beta-activated kinase 1 and MAP3K7-binding protein 2, transcript variant X3"; exon_number "2"; model_evidence "Supporting evidence includes similarity to: 100% coverage of the annotated genomic feature by RNAseq alignments, including 45 samples with support for all annotated introns";
NC_043018.1	Gnomon~FLAMseq	exon	23854170	23854304	.	-	.	gene_id "LOC115223165"; db_xref "GeneID:115223165"; gbkey "mRNA"; gene "LOC115223165"; ID ""; gene_name "LOC115223165"; transcript_id "FLAMseq_ext~XM_029793593.2"; product "TGF-beta-activated kinase 1 and MAP3K7-binding protein 2, transcript variant X3"; exon_number "1"; model_evidence "Supporting evidence includes similarity to: 100% coverage of the annotated genomic feature by RNAseq alignments, including 45 samples with support for all annotated introns";
NC_043018.1	Gnomon~FLAMseq	exon	23750707	23763857	.	-	.	gene_id "LOC115223165"; db_xref "GeneID:115223165"; gbkey "mRNA"; gene "LOC115223165"; ID ""; gene_name "LOC115223165"; transcript_id "FLAMseq_ext~XM_029793593.2"; product "TGF-beta-activated kinase 1 and MAP3K7-binding protein 2"; exon_number "8"; model_evidence "Supporting evidence includes similarity to: 100% coverage of the annotated genomic feature by RNAseq alignments"; three_prime_ext "10223";
NC_043018.1	PBRI	transcript	23771097	23854307	.	-	.	gene_id "LOC115223165"; ID ""; gene_name "LOC115223165"; transcript_id "G53071.26"; uniq_trans_id "G53071.26";
NC_043018.1	PBRI	exon	23771097	23773145	.	-	.	gene_id "LOC115223165"; ID ""; gene_name "LOC115223165"; transcript_id "G53071.26"; exon_number "9"; uniq_trans_id "G53071.26";
NC_043018.1	PBRI	exon	23773255	23773468	.	-	.	gene_id "LOC115223165"; ID ""; gene_name "LOC115223165"; transcript_id "G53071.26"; exon_number "8"; uniq_trans_id "G53071.26";
NC_043018.1	PBRI	exon	23778968	23779126	.	-	.	gene_id "LOC115223165"; ID ""; gene_name "LOC115223165"; transcript_id "G53071.26"; exon_number "7"; uniq_trans_id "G53071.26";
NC_043018.1	PBRI	exon	23779912	23780001	.	-	.	gene_id "LOC115223165"; ID ""; gene_name "LOC115223165"; transcript_id "G53071.26"; exon_number "6"; uniq_trans_id "G53071.26";
NC_043018.1	PBRI	exon	23785010	23785085	.	-	.	gene_id "LOC115223165"; ID ""; gene_name "LOC115223165"; transcript_id "G53071.26"; exon_number "5"; uniq_trans_id "G53071.26";
NC_043018.1	PBRI	exon	23794767	23794900	.	-	.	gene_id "LOC115223165"; ID ""; gene_name "LOC115223165"; transcript_id "G53071.26"; exon_number "4"; uniq_trans_id "G53071.26";
NC_043018.1	PBRI	exon	23809843	23810803	.	-	.	gene_id "LOC115223165"; ID ""; gene_name "LOC115223165"; transcript_id "G53071.26"; exon_number "3"; uniq_trans_id "G53071.26";
NC_043018.1	PBRI	exon	23821632	23821761	.	-	.	gene_id "LOC115223165"; ID ""; gene_name "LOC115223165"; transcript_id "G53071.26"; exon_number "2"; uniq_trans_id "G53071.26";
NC_043018.1	PBRI	exon	23854170	23854307	.	-	.	gene_id "LOC115223165"; ID ""; gene_name "LOC115223165"; transcript_id "G53071.26"; exon_number "1"; uniq_trans_id "G53071.26";
NC_043018.1	PBRI	transcript	23771097	23854289	.	-	.	gene_id "LOC115223165"; ID ""; gene_name "LOC115223165"; transcript_id "G53071.27"; uniq_trans_id "G53071.27";
NC_043018.1	PBRI	exon	23771097	23773145	.	-	.	gene_id "LOC115223165"; ID ""; gene_name "LOC115223165"; transcript_id "G53071.27"; exon_number "8"; uniq_trans_id "G53071.27";
NC_043018.1	PBRI	exon	23773255	23773468	.	-	.	gene_id "LOC115223165"; ID ""; gene_name "LOC115223165"; transcript_id "G53071.27"; exon_number "7"; uniq_trans_id "G53071.27";
NC_043018.1	PBRI	exon	23778968	23779126	.	-	.	gene_id "LOC115223165"; ID ""; gene_name "LOC115223165"; transcript_id "G53071.27"; exon_number "6"; uniq_trans_id "G53071.27";
NC_043018.1	PBRI	exon	23785010	23785085	.	-	.	gene_id "LOC115223165"; ID ""; gene_name "LOC115223165"; transcript_id "G53071.27"; exon_number "5"; uniq_trans_id "G53071.27";
NC_043018.1	PBRI	exon	23794767	23794900	.	-	.	gene_id "LOC115223165"; ID ""; gene_name "LOC115223165"; transcript_id "G53071.27"; exon_number "4"; uniq_trans_id "G53071.27";
NC_043018.1	PBRI	exon	23809843	23810803	.	-	.	gene_id "LOC115223165"; ID ""; gene_name "LOC115223165"; transcript_id "G53071.27"; exon_number "3"; uniq_trans_id "G53071.27";
NC_043018.1	PBRI	exon	23821632	23821761	.	-	.	gene_id "LOC115223165"; ID ""; gene_name "LOC115223165"; transcript_id "G53071.27"; exon_number "2"; uniq_trans_id "G53071.27";
NC_043018.1	PBRI	exon	23854170	23854289	.	-	.	gene_id "LOC115223165"; ID ""; gene_name "LOC115223165"; transcript_id "G53071.27"; exon_number "1"; uniq_trans_id "G53071.27";
NC_043018.1	PBRI	transcript	23771097	23774406	.	-	.	gene_id "LOC115223165"; ID ""; gene_name "LOC115223165"; transcript_id "G53071.28"; uniq_trans_id "G53071.28";
NC_043018.1	PBRI	exon	23771097	23773145	.	-	.	gene_id "LOC115223165"; ID ""; gene_name "LOC115223165"; transcript_id "G53071.28"; exon_number "2"; uniq_trans_id "G53071.28";
NC_043018.1	PBRI	exon	23773255	23774406	.	-	.	gene_id "LOC115223165"; ID ""; gene_name "LOC115223165"; transcript_id "G53071.28"; exon_number "1"; uniq_trans_id "G53071.28";
NC_043018.1	PBRI	transcript	23808528	23854301	.	-	.	gene_id "LOC115223165"; ID ""; gene_name "LOC115223165"; transcript_id "G53071.54"; uniq_trans_id "G53071.54";
NC_043018.1	PBRI	exon	23808528	23810803	.	-	.	gene_id "LOC115223165"; ID ""; gene_name "LOC115223165"; transcript_id "G53071.54"; exon_number "3"; uniq_trans_id "G53071.54";
NC_043018.1	PBRI	exon	23821632	23821761	.	-	.	gene_id "LOC115223165"; ID ""; gene_name "LOC115223165"; transcript_id "G53071.54"; exon_number "2"; uniq_trans_id "G53071.54";
NC_043018.1	PBRI	exon	23854170	23854301	.	-	.	gene_id "LOC115223165"; ID ""; gene_name "LOC115223165"; transcript_id "G53071.54"; exon_number "1"; uniq_trans_id "G53071.54";
NC_043018.1	Gnomon	transcript	23760930	23854304	.	-	.	gene_id "LOC115223165"; ID "XM_029793593.2"; gene_name "LOC115223165"; transcript_id "XM_029793593.2";
NC_043018.1	Gnomon	CDS	23763853	23763857	.	-	2	gene_id "LOC115223165"; db_xref "GeneID:115223165"; gbkey "CDS"; gene "LOC115223165"; ID ""; gene_name "LOC115223165"; transcript_id "XM_029793593.2"; product "TGF-beta-activated kinase 1 and MAP3K7-binding protein 2 isoform X3"; protein_id "XP_029649453.1"; exon_number "8";
NC_043018.1	Gnomon	CDS	23778968	23779126	.	-	2	gene_id "LOC115223165"; db_xref "GeneID:115223165"; gbkey "CDS"; gene "LOC115223165"; ID ""; gene_name "LOC115223165"; transcript_id "XM_029793593.2"; product "TGF-beta-activated kinase 1 and MAP3K7-binding protein 2 isoform X3"; protein_id "XP_029649453.1"; exon_number "7";
NC_043018.1	Gnomon	CDS	23779912	23780001	.	-	2	gene_id "LOC115223165"; db_xref "GeneID:115223165"; gbkey "CDS"; gene "LOC115223165"; ID ""; gene_name "LOC115223165"; transcript_id "XM_029793593.2"; product "TGF-beta-activated kinase 1 and MAP3K7-binding protein 2 isoform X3"; protein_id "XP_029649453.1"; exon_number "6";
NC_043018.1	Gnomon	CDS	23785010	23785085	.	-	0	gene_id "LOC115223165"; db_xref "GeneID:115223165"; gbkey "CDS"; gene "LOC115223165"; ID ""; gene_name "LOC115223165"; transcript_id "XM_029793593.2"; product "TGF-beta-activated kinase 1 and MAP3K7-binding protein 2 isoform X3"; protein_id "XP_029649453.1"; exon_number "5";
NC_043018.1	Gnomon	CDS	23794767	23794900	.	-	2	gene_id "LOC115223165"; db_xref "GeneID:115223165"; gbkey "CDS"; gene "LOC115223165"; ID ""; gene_name "LOC115223165"; transcript_id "XM_029793593.2"; product "TGF-beta-activated kinase 1 and MAP3K7-binding protein 2 isoform X3"; protein_id "XP_029649453.1"; exon_number "4";
NC_043018.1	Gnomon	CDS	23809843	23810803	.	-	0	gene_id "LOC115223165"; db_xref "GeneID:115223165"; gbkey "CDS"; gene "LOC115223165"; ID ""; gene_name "LOC115223165"; transcript_id "XM_029793593.2"; product "TGF-beta-activated kinase 1 and MAP3K7-binding protein 2 isoform X3"; protein_id "XP_029649453.1"; exon_number "3";
NC_043018.1	Gnomon	CDS	23821632	23821733	.	-	0	gene_id "LOC115223165"; db_xref "GeneID:115223165"; gbkey "CDS"; gene "LOC115223165"; ID ""; gene_name "LOC115223165"; transcript_id "XM_029793593.2"; product "TGF-beta-activated kinase 1 and MAP3K7-binding protein 2 isoform X3"; protein_id "XP_029649453.1"; exon_number "2";
NC_043018.1	Gnomon	exon	23760930	23763857	.	-	.	gene_id "LOC115223165"; db_xref "GeneID:115223165"; gbkey "mRNA"; gene "LOC115223165"; ID ""; gene_name "LOC115223165"; transcript_id "XM_029793593.2"; product "TGF-beta-activated kinase 1 and MAP3K7-binding protein 2, transcript variant X3"; exon_number "8"; model_evidence "Supporting evidence includes similarity to: 100% coverage of the annotated genomic feature by RNAseq alignments, including 45 samples with support for all annotated introns";
NC_043018.1	Gnomon	exon	23778968	23779126	.	-	.	gene_id "LOC115223165"; db_xref "GeneID:115223165"; gbkey "mRNA"; gene "LOC115223165"; ID ""; gene_name "LOC115223165"; transcript_id "XM_029793593.2"; product "TGF-beta-activated kinase 1 and MAP3K7-binding protein 2, transcript variant X3"; exon_number "7"; model_evidence "Supporting evidence includes similarity to: 100% coverage of the annotated genomic feature by RNAseq alignments, including 45 samples with support for all annotated introns";
NC_043018.1	Gnomon	exon	23779912	23780001	.	-	.	gene_id "LOC115223165"; db_xref "GeneID:115223165"; gbkey "mRNA"; gene "LOC115223165"; ID ""; gene_name "LOC115223165"; transcript_id "XM_029793593.2"; product "TGF-beta-activated kinase 1 and MAP3K7-binding protein 2, transcript variant X3"; exon_number "6"; model_evidence "Supporting evidence includes similarity to: 100% coverage of the annotated genomic feature by RNAseq alignments, including 45 samples with support for all annotated introns";
NC_043018.1	Gnomon	exon	23785010	23785085	.	-	.	gene_id "LOC115223165"; db_xref "GeneID:115223165"; gbkey "mRNA"; gene "LOC115223165"; ID ""; gene_name "LOC115223165"; transcript_id "XM_029793593.2"; product "TGF-beta-activated kinase 1 and MAP3K7-binding protein 2, transcript variant X3"; exon_number "5"; model_evidence "Supporting evidence includes similarity to: 100% coverage of the annotated genomic feature by RNAseq alignments, including 45 samples with support for all annotated introns";
NC_043018.1	Gnomon	exon	23794767	23794900	.	-	.	gene_id "LOC115223165"; db_xref "GeneID:115223165"; gbkey "mRNA"; gene "LOC115223165"; ID ""; gene_name "LOC115223165"; transcript_id "XM_029793593.2"; product "TGF-beta-activated kinase 1 and MAP3K7-binding protein 2, transcript variant X3"; exon_number "4"; model_evidence "Supporting evidence includes similarity to: 100% coverage of the annotated genomic feature by RNAseq alignments, including 45 samples with support for all annotated introns";
NC_043018.1	Gnomon	exon	23809843	23810803	.	-	.	gene_id "LOC115223165"; db_xref "GeneID:115223165"; gbkey "mRNA"; gene "LOC115223165"; ID ""; gene_name "LOC115223165"; transcript_id "XM_029793593.2"; product "TGF-beta-activated kinase 1 and MAP3K7-binding protein 2, transcript variant X3"; exon_number "3"; model_evidence "Supporting evidence includes similarity to: 100% coverage of the annotated genomic feature by RNAseq alignments, including 45 samples with support for all annotated introns";
NC_043018.1	Gnomon	exon	23821632	23821761	.	-	.	gene_id "LOC115223165"; db_xref "GeneID:115223165"; gbkey "mRNA"; gene "LOC115223165"; ID ""; gene_name "LOC115223165"; transcript_id "XM_029793593.2"; product "TGF-beta-activated kinase 1 and MAP3K7-binding protein 2, transcript variant X3"; exon_number "2"; model_evidence "Supporting evidence includes similarity to: 100% coverage of the annotated genomic feature by RNAseq alignments, including 45 samples with support for all annotated introns";
NC_043018.1	Gnomon	exon	23854170	23854304	.	-	.	gene_id "LOC115223165"; db_xref "GeneID:115223165"; gbkey "mRNA"; gene "LOC115223165"; ID ""; gene_name "LOC115223165"; transcript_id "XM_029793593.2"; product "TGF-beta-activated kinase 1 and MAP3K7-binding protein 2, transcript variant X3"; exon_number "1"; model_evidence "Supporting evidence includes similarity to: 100% coverage of the annotated genomic feature by RNAseq alignments, including 45 samples with support for all annotated introns";
NC_043018.1	Gnomon	start_codon	23821731	23821733	.	-	0	gene_id "LOC115223165"; db_xref "GeneID:115223165"; gbkey "CDS"; gene "LOC115223165"; ID ""; gene_name "LOC115223165"; transcript_id "XM_029793593.2"; product "TGF-beta-activated kinase 1 and MAP3K7-binding protein 2 isoform X3"; protein_id "XP_029649453.1"; exon_number "2";
NC_043018.1	Gnomon	stop_codon	23763850	23763852	.	-	0	gene_id "LOC115223165"; db_xref "GeneID:115223165"; gbkey "CDS"; gene "LOC115223165"; ID ""; gene_name "LOC115223165"; transcript_id "XM_029793593.2"; product "TGF-beta-activated kinase 1 and MAP3K7-binding protein 2 isoform X3"; protein_id "XP_029649453.1"; exon_number "8";
NC_043018.1	Gnomon	transcript	23778098	23854304	.	-	.	gene_id "LOC115223165"; ID "XM_036512207.1"; gene_name "LOC115223165"; transcript_id "XM_036512207.1";
NC_043018.1	Gnomon	CDS	23778897	23779126	.	-	2	gene_id "LOC115223165"; db_xref "GeneID:115223165"; gbkey "CDS"; gene "LOC115223165"; ID ""; gene_name "LOC115223165"; transcript_id "XM_036512207.1"; product "TGF-beta-activated kinase 1 and MAP3K7-binding protein 2 isoform X1"; protein_id "XP_036368100.1"; exon_number "7";
NC_043018.1	Gnomon	CDS	23779912	23780001	.	-	2	gene_id "LOC115223165"; db_xref "GeneID:115223165"; gbkey "CDS"; gene "LOC115223165"; ID ""; gene_name "LOC115223165"; transcript_id "XM_036512207.1"; product "TGF-beta-activated kinase 1 and MAP3K7-binding protein 2 isoform X1"; protein_id "XP_036368100.1"; exon_number "6";
NC_043018.1	Gnomon	CDS	23785010	23785085	.	-	0	gene_id "LOC115223165"; db_xref "GeneID:115223165"; gbkey "CDS"; gene "LOC115223165"; ID ""; gene_name "LOC115223165"; transcript_id "XM_036512207.1"; product "TGF-beta-activated kinase 1 and MAP3K7-binding protein 2 isoform X1"; protein_id "XP_036368100.1"; exon_number "5";
NC_043018.1	Gnomon	CDS	23794767	23794900	.	-	2	gene_id "LOC115223165"; db_xref "GeneID:115223165"; gbkey "CDS"; gene "LOC115223165"; ID ""; gene_name "LOC115223165"; transcript_id "XM_036512207.1"; product "TGF-beta-activated kinase 1 and MAP3K7-binding protein 2 isoform X1"; protein_id "XP_036368100.1"; exon_number "4";
NC_043018.1	Gnomon	CDS	23809843	23810803	.	-	0	gene_id "LOC115223165"; db_xref "GeneID:115223165"; gbkey "CDS"; gene "LOC115223165"; ID ""; gene_name "LOC115223165"; transcript_id "XM_036512207.1"; product "TGF-beta-activated kinase 1 and MAP3K7-binding protein 2 isoform X1"; protein_id "XP_036368100.1"; exon_number "3";
NC_043018.1	Gnomon	CDS	23821632	23821733	.	-	0	gene_id "LOC115223165"; db_xref "GeneID:115223165"; gbkey "CDS"; gene "LOC115223165"; ID ""; gene_name "LOC115223165"; transcript_id "XM_036512207.1"; product "TGF-beta-activated kinase 1 and MAP3K7-binding protein 2 isoform X1"; protein_id "XP_036368100.1"; exon_number "2";
NC_043018.1	Gnomon	exon	23778098	23779126	.	-	.	gene_id "LOC115223165"; db_xref "GeneID:115223165"; gbkey "mRNA"; gene "LOC115223165"; ID ""; gene_name "LOC115223165"; transcript_id "XM_036512207.1"; product "TGF-beta-activated kinase 1 and MAP3K7-binding protein 2, transcript variant X1"; exon_number "7"; model_evidence "Supporting evidence includes similarity to: 100% coverage of the annotated genomic feature by RNAseq alignments, including 45 samples with support for all annotated introns";
NC_043018.1	Gnomon	exon	23779912	23780001	.	-	.	gene_id "LOC115223165"; db_xref "GeneID:115223165"; gbkey "mRNA"; gene "LOC115223165"; ID ""; gene_name "LOC115223165"; transcript_id "XM_036512207.1"; product "TGF-beta-activated kinase 1 and MAP3K7-binding protein 2, transcript variant X1"; exon_number "6"; model_evidence "Supporting evidence includes similarity to: 100% coverage of the annotated genomic feature by RNAseq alignments, including 45 samples with support for all annotated introns";
NC_043018.1	Gnomon	exon	23785010	23785085	.	-	.	gene_id "LOC115223165"; db_xref "GeneID:115223165"; gbkey "mRNA"; gene "LOC115223165"; ID ""; gene_name "LOC115223165"; transcript_id "XM_036512207.1"; product "TGF-beta-activated kinase 1 and MAP3K7-binding protein 2, transcript variant X1"; exon_number "5"; model_evidence "Supporting evidence includes similarity to: 100% coverage of the annotated genomic feature by RNAseq alignments, including 45 samples with support for all annotated introns";
NC_043018.1	Gnomon	exon	23794767	23794900	.	-	.	gene_id "LOC115223165"; db_xref "GeneID:115223165"; gbkey "mRNA"; gene "LOC115223165"; ID ""; gene_name "LOC115223165"; transcript_id "XM_036512207.1"; product "TGF-beta-activated kinase 1 and MAP3K7-binding protein 2, transcript variant X1"; exon_number "4"; model_evidence "Supporting evidence includes similarity to: 100% coverage of the annotated genomic feature by RNAseq alignments, including 45 samples with support for all annotated introns";
NC_043018.1	Gnomon	exon	23809843	23810803	.	-	.	gene_id "LOC115223165"; db_xref "GeneID:115223165"; gbkey "mRNA"; gene "LOC115223165"; ID ""; gene_name "LOC115223165"; transcript_id "XM_036512207.1"; product "TGF-beta-activated kinase 1 and MAP3K7-binding protein 2, transcript variant X1"; exon_number "3"; model_evidence "Supporting evidence includes similarity to: 100% coverage of the annotated genomic feature by RNAseq alignments, including 45 samples with support for all annotated introns";
NC_043018.1	Gnomon	exon	23821632	23821761	.	-	.	gene_id "LOC115223165"; db_xref "GeneID:115223165"; gbkey "mRNA"; gene "LOC115223165"; ID ""; gene_name "LOC115223165"; transcript_id "XM_036512207.1"; product "TGF-beta-activated kinase 1 and MAP3K7-binding protein 2, transcript variant X1"; exon_number "2"; model_evidence "Supporting evidence includes similarity to: 100% coverage of the annotated genomic feature by RNAseq alignments, including 45 samples with support for all annotated introns";
NC_043018.1	Gnomon	exon	23854170	23854304	.	-	.	gene_id "LOC115223165"; db_xref "GeneID:115223165"; gbkey "mRNA"; gene "LOC115223165"; ID ""; gene_name "LOC115223165"; transcript_id "XM_036512207.1"; product "TGF-beta-activated kinase 1 and MAP3K7-binding protein 2, transcript variant X1"; exon_number "1"; model_evidence "Supporting evidence includes similarity to: 100% coverage of the annotated genomic feature by RNAseq alignments, including 45 samples with support for all annotated introns";
NC_043018.1	Gnomon	start_codon	23821731	23821733	.	-	0	gene_id "LOC115223165"; db_xref "GeneID:115223165"; gbkey "CDS"; gene "LOC115223165"; ID ""; gene_name "LOC115223165"; transcript_id "XM_036512207.1"; product "TGF-beta-activated kinase 1 and MAP3K7-binding protein 2 isoform X1"; protein_id "XP_036368100.1"; exon_number "2";
NC_043018.1	Gnomon	stop_codon	23778894	23778896	.	-	0	gene_id "LOC115223165"; db_xref "GeneID:115223165"; gbkey "CDS"; gene "LOC115223165"; ID ""; gene_name "LOC115223165"; transcript_id "XM_036512207.1"; product "TGF-beta-activated kinase 1 and MAP3K7-binding protein 2 isoform X1"; protein_id "XP_036368100.1"; exon_number "7";
NC_043018.1	Gnomon	transcript	23773261	23854304	.	-	.	gene_id "LOC115223165"; ID "XM_036512208.1"; gene_name "LOC115223165"; transcript_id "XM_036512208.1";
NC_043018.1	Gnomon	CDS	23773413	23773468	.	-	2	gene_id "LOC115223165"; db_xref "GeneID:115223165"; gbkey "CDS"; gene "LOC115223165"; ID ""; gene_name "LOC115223165"; transcript_id "XM_036512208.1"; product "TGF-beta-activated kinase 1 and MAP3K7-binding protein 2 isoform X2"; protein_id "XP_036368101.1"; exon_number "8";
NC_043018.1	Gnomon	CDS	23778968	23779126	.	-	2	gene_id "LOC115223165"; db_xref "GeneID:115223165"; gbkey "CDS"; gene "LOC115223165"; ID ""; gene_name "LOC115223165"; transcript_id "XM_036512208.1"; product "TGF-beta-activated kinase 1 and MAP3K7-binding protein 2 isoform X2"; protein_id "XP_036368101.1"; exon_number "7";
NC_043018.1	Gnomon	CDS	23779912	23780001	.	-	2	gene_id "LOC115223165"; db_xref "GeneID:115223165"; gbkey "CDS"; gene "LOC115223165"; ID ""; gene_name "LOC115223165"; transcript_id "XM_036512208.1"; product "TGF-beta-activated kinase 1 and MAP3K7-binding protein 2 isoform X2"; protein_id "XP_036368101.1"; exon_number "6";
NC_043018.1	Gnomon	CDS	23785010	23785085	.	-	0	gene_id "LOC115223165"; db_xref "GeneID:115223165"; gbkey "CDS"; gene "LOC115223165"; ID ""; gene_name "LOC115223165"; transcript_id "XM_036512208.1"; product "TGF-beta-activated kinase 1 and MAP3K7-binding protein 2 isoform X2"; protein_id "XP_036368101.1"; exon_number "5";
NC_043018.1	Gnomon	CDS	23794767	23794900	.	-	2	gene_id "LOC115223165"; db_xref "GeneID:115223165"; gbkey "CDS"; gene "LOC115223165"; ID ""; gene_name "LOC115223165"; transcript_id "XM_036512208.1"; product "TGF-beta-activated kinase 1 and MAP3K7-binding protein 2 isoform X2"; protein_id "XP_036368101.1"; exon_number "4";
NC_043018.1	Gnomon	CDS	23809843	23810803	.	-	0	gene_id "LOC115223165"; db_xref "GeneID:115223165"; gbkey "CDS"; gene "LOC115223165"; ID ""; gene_name "LOC115223165"; transcript_id "XM_036512208.1"; product "TGF-beta-activated kinase 1 and MAP3K7-binding protein 2 isoform X2"; protein_id "XP_036368101.1"; exon_number "3";
NC_043018.1	Gnomon	CDS	23821632	23821733	.	-	0	gene_id "LOC115223165"; db_xref "GeneID:115223165"; gbkey "CDS"; gene "LOC115223165"; ID ""; gene_name "LOC115223165"; transcript_id "XM_036512208.1"; product "TGF-beta-activated kinase 1 and MAP3K7-binding protein 2 isoform X2"; protein_id "XP_036368101.1"; exon_number "2";
NC_043018.1	Gnomon	exon	23773261	23773468	.	-	.	gene_id "LOC115223165"; db_xref "GeneID:115223165"; gbkey "mRNA"; gene "LOC115223165"; ID ""; gene_name "LOC115223165"; transcript_id "XM_036512208.1"; product "TGF-beta-activated kinase 1 and MAP3K7-binding protein 2, transcript variant X2"; exon_number "8"; model_evidence "Supporting evidence includes similarity to: 100% coverage of the annotated genomic feature by RNAseq alignments, including 9 samples with support for all annotated introns";
NC_043018.1	Gnomon	exon	23778968	23779126	.	-	.	gene_id "LOC115223165"; db_xref "GeneID:115223165"; gbkey "mRNA"; gene "LOC115223165"; ID ""; gene_name "LOC115223165"; transcript_id "XM_036512208.1"; product "TGF-beta-activated kinase 1 and MAP3K7-binding protein 2, transcript variant X2"; exon_number "7"; model_evidence "Supporting evidence includes similarity to: 100% coverage of the annotated genomic feature by RNAseq alignments, including 9 samples with support for all annotated introns";
NC_043018.1	Gnomon	exon	23779912	23780001	.	-	.	gene_id "LOC115223165"; db_xref "GeneID:115223165"; gbkey "mRNA"; gene "LOC115223165"; ID ""; gene_name "LOC115223165"; transcript_id "XM_036512208.1"; product "TGF-beta-activated kinase 1 and MAP3K7-binding protein 2, transcript variant X2"; exon_number "6"; model_evidence "Supporting evidence includes similarity to: 100% coverage of the annotated genomic feature by RNAseq alignments, including 9 samples with support for all annotated introns";
NC_043018.1	Gnomon	exon	23785010	23785085	.	-	.	gene_id "LOC115223165"; db_xref "GeneID:115223165"; gbkey "mRNA"; gene "LOC115223165"; ID ""; gene_name "LOC115223165"; transcript_id "XM_036512208.1"; product "TGF-beta-activated kinase 1 and MAP3K7-binding protein 2, transcript variant X2"; exon_number "5"; model_evidence "Supporting evidence includes similarity to: 100% coverage of the annotated genomic feature by RNAseq alignments, including 9 samples with support for all annotated introns";
NC_043018.1	Gnomon	exon	23794767	23794900	.	-	.	gene_id "LOC115223165"; db_xref "GeneID:115223165"; gbkey "mRNA"; gene "LOC115223165"; ID ""; gene_name "LOC115223165"; transcript_id "XM_036512208.1"; product "TGF-beta-activated kinase 1 and MAP3K7-binding protein 2, transcript variant X2"; exon_number "4"; model_evidence "Supporting evidence includes similarity to: 100% coverage of the annotated genomic feature by RNAseq alignments, including 9 samples with support for all annotated introns";
NC_043018.1	Gnomon	exon	23809843	23810803	.	-	.	gene_id "LOC115223165"; db_xref "GeneID:115223165"; gbkey "mRNA"; gene "LOC115223165"; ID ""; gene_name "LOC115223165"; transcript_id "XM_036512208.1"; product "TGF-beta-activated kinase 1 and MAP3K7-binding protein 2, transcript variant X2"; exon_number "3"; model_evidence "Supporting evidence includes similarity to: 100% coverage of the annotated genomic feature by RNAseq alignments, including 9 samples with support for all annotated introns";
NC_043018.1	Gnomon	exon	23821632	23821761	.	-	.	gene_id "LOC115223165"; db_xref "GeneID:115223165"; gbkey "mRNA"; gene "LOC115223165"; ID ""; gene_name "LOC115223165"; transcript_id "XM_036512208.1"; product "TGF-beta-activated kinase 1 and MAP3K7-binding protein 2, transcript variant X2"; exon_number "2"; model_evidence "Supporting evidence includes similarity to: 100% coverage of the annotated genomic feature by RNAseq alignments, including 9 samples with support for all annotated introns";
NC_043018.1	Gnomon	exon	23854170	23854304	.	-	.	gene_id "LOC115223165"; db_xref "GeneID:115223165"; gbkey "mRNA"; gene "LOC115223165"; ID ""; gene_name "LOC115223165"; transcript_id "XM_036512208.1"; product "TGF-beta-activated kinase 1 and MAP3K7-binding protein 2, transcript variant X2"; exon_number "1"; model_evidence "Supporting evidence includes similarity to: 100% coverage of the annotated genomic feature by RNAseq alignments, including 9 samples with support for all annotated introns";
NC_043018.1	Gnomon	start_codon	23821731	23821733	.	-	0	gene_id "LOC115223165"; db_xref "GeneID:115223165"; gbkey "CDS"; gene "LOC115223165"; ID ""; gene_name "LOC115223165"; transcript_id "XM_036512208.1"; product "TGF-beta-activated kinase 1 and MAP3K7-binding protein 2 isoform X2"; protein_id "XP_036368101.1"; exon_number "2";
NC_043018.1	Gnomon	stop_codon	23773410	23773412	.	-	0	gene_id "LOC115223165"; db_xref "GeneID:115223165"; gbkey "CDS"; gene "LOC115223165"; ID ""; gene_name "LOC115223165"; transcript_id "XM_036512208.1"; product "TGF-beta-activated kinase 1 and MAP3K7-binding protein 2 isoform X2"; protein_id "XP_036368101.1"; exon_number "8";
NC_043018.1	Gnomon	transcript	23778098	23854304	.	-	.	gene_id "LOC115223165"; ID "XM_036512209.1"; gene_name "LOC115223165"; transcript_id "XM_036512209.1";
NC_043018.1	Gnomon	CDS	23778897	23779126	.	-	2	gene_id "LOC115223165"; db_xref "GeneID:115223165"; gbkey "CDS"; gene "LOC115223165"; ID ""; gene_name "LOC115223165"; transcript_id "XM_036512209.1"; product "TGF-beta-activated kinase 1 and MAP3K7-binding protein 2 isoform X4"; protein_id "XP_036368102.1"; exon_number "6";
NC_043018.1	Gnomon	CDS	23785010	23785085	.	-	0	gene_id "LOC115223165"; db_xref "GeneID:115223165"; gbkey "CDS"; gene "LOC115223165"; ID ""; gene_name "LOC115223165"; transcript_id "XM_036512209.1"; product "TGF-beta-activated kinase 1 and MAP3K7-binding protein 2 isoform X4"; protein_id "XP_036368102.1"; exon_number "5";
NC_043018.1	Gnomon	CDS	23794767	23794900	.	-	2	gene_id "LOC115223165"; db_xref "GeneID:115223165"; gbkey "CDS"; gene "LOC115223165"; ID ""; gene_name "LOC115223165"; transcript_id "XM_036512209.1"; product "TGF-beta-activated kinase 1 and MAP3K7-binding protein 2 isoform X4"; protein_id "XP_036368102.1"; exon_number "4";
NC_043018.1	Gnomon	CDS	23809843	23810803	.	-	0	gene_id "LOC115223165"; db_xref "GeneID:115223165"; gbkey "CDS"; gene "LOC115223165"; ID ""; gene_name "LOC115223165"; transcript_id "XM_036512209.1"; product "TGF-beta-activated kinase 1 and MAP3K7-binding protein 2 isoform X4"; protein_id "XP_036368102.1"; exon_number "3";
NC_043018.1	Gnomon	CDS	23821632	23821733	.	-	0	gene_id "LOC115223165"; db_xref "GeneID:115223165"; gbkey "CDS"; gene "LOC115223165"; ID ""; gene_name "LOC115223165"; transcript_id "XM_036512209.1"; product "TGF-beta-activated kinase 1 and MAP3K7-binding protein 2 isoform X4"; protein_id "XP_036368102.1"; exon_number "2";
NC_043018.1	Gnomon	exon	23778098	23779126	.	-	.	gene_id "LOC115223165"; db_xref "GeneID:115223165"; gbkey "mRNA"; gene "LOC115223165"; ID ""; gene_name "LOC115223165"; transcript_id "XM_036512209.1"; product "TGF-beta-activated kinase 1 and MAP3K7-binding protein 2, transcript variant X4"; exon_number "6"; model_evidence "Supporting evidence includes similarity to: 100% coverage of the annotated genomic feature by RNAseq alignments, including 39 samples with support for all annotated introns";
NC_043018.1	Gnomon	exon	23785010	23785085	.	-	.	gene_id "LOC115223165"; db_xref "GeneID:115223165"; gbkey "mRNA"; gene "LOC115223165"; ID ""; gene_name "LOC115223165"; transcript_id "XM_036512209.1"; product "TGF-beta-activated kinase 1 and MAP3K7-binding protein 2, transcript variant X4"; exon_number "5"; model_evidence "Supporting evidence includes similarity to: 100% coverage of the annotated genomic feature by RNAseq alignments, including 39 samples with support for all annotated introns";
NC_043018.1	Gnomon	exon	23794767	23794900	.	-	.	gene_id "LOC115223165"; db_xref "GeneID:115223165"; gbkey "mRNA"; gene "LOC115223165"; ID ""; gene_name "LOC115223165"; transcript_id "XM_036512209.1"; product "TGF-beta-activated kinase 1 and MAP3K7-binding protein 2, transcript variant X4"; exon_number "4"; model_evidence "Supporting evidence includes similarity to: 100% coverage of the annotated genomic feature by RNAseq alignments, including 39 samples with support for all annotated introns";
NC_043018.1	Gnomon	exon	23809843	23810803	.	-	.	gene_id "LOC115223165"; db_xref "GeneID:115223165"; gbkey "mRNA"; gene "LOC115223165"; ID ""; gene_name "LOC115223165"; transcript_id "XM_036512209.1"; product "TGF-beta-activated kinase 1 and MAP3K7-binding protein 2, transcript variant X4"; exon_number "3"; model_evidence "Supporting evidence includes similarity to: 100% coverage of the annotated genomic feature by RNAseq alignments, including 39 samples with support for all annotated introns";
NC_043018.1	Gnomon	exon	23821632	23821761	.	-	.	gene_id "LOC115223165"; db_xref "GeneID:115223165"; gbkey "mRNA"; gene "LOC115223165"; ID ""; gene_name "LOC115223165"; transcript_id "XM_036512209.1"; product "TGF-beta-activated kinase 1 and MAP3K7-binding protein 2, transcript variant X4"; exon_number "2"; model_evidence "Supporting evidence includes similarity to: 100% coverage of the annotated genomic feature by RNAseq alignments, including 39 samples with support for all annotated introns";
NC_043018.1	Gnomon	exon	23854170	23854304	.	-	.	gene_id "LOC115223165"; db_xref "GeneID:115223165"; gbkey "mRNA"; gene "LOC115223165"; ID ""; gene_name "LOC115223165"; transcript_id "XM_036512209.1"; product "TGF-beta-activated kinase 1 and MAP3K7-binding protein 2, transcript variant X4"; exon_number "1"; model_evidence "Supporting evidence includes similarity to: 100% coverage of the annotated genomic feature by RNAseq alignments, including 39 samples with support for all annotated introns";
NC_043018.1	Gnomon	start_codon	23821731	23821733	.	-	0	gene_id "LOC115223165"; db_xref "GeneID:115223165"; gbkey "CDS"; gene "LOC115223165"; ID ""; gene_name "LOC115223165"; transcript_id "XM_036512209.1"; product "TGF-beta-activated kinase 1 and MAP3K7-binding protein 2 isoform X4"; protein_id "XP_036368102.1"; exon_number "2";
NC_043018.1	Gnomon	stop_codon	23778894	23778896	.	-	0	gene_id "LOC115223165"; db_xref "GeneID:115223165"; gbkey "CDS"; gene "LOC115223165"; ID ""; gene_name "LOC115223165"; transcript_id "XM_036512209.1"; product "TGF-beta-activated kinase 1 and MAP3K7-binding protein 2 isoform X4"; protein_id "XP_036368102.1"; exon_number "6";
NC_043018.1	Gnomon	gene	6071441	6134335	.	+	.	gene_id "LOC115223166"; db_xref "GeneID:115223166"; gbkey "Gene"; gene "LOC115223166"; gene_biotype "protein_coding"; ID ""; gene_name "LOC115223166";
NC_043018.1	Gnomon~FLAMseq	transcript	6071442	6134335	.	+	.	gene_id "LOC115223166"; ID "XM_029793595.2"; gene_name "LOC115223166"; transcript_id "FLAMseq_ext~XM_029793595.2"; three_prime_ext "6076";
NC_043018.1	Gnomon~FLAMseq	exon	6071442	6071608	.	+	.	gene_id "LOC115223166"; db_xref "GeneID:115223166"; gbkey "mRNA"; gene "LOC115223166"; ID ""; gene_name "LOC115223166"; transcript_id "FLAMseq_ext~XM_029793595.2"; product "WD repeat-containing protein 91, transcript variant X2"; exon_number "1"; model_evidence "Supporting evidence includes similarity to: 3 Proteins, and 100% coverage of the annotated genomic feature by RNAseq alignments, including 39 samples with support for all annotated introns";
NC_043018.1	Gnomon~FLAMseq	exon	6077539	6077803	.	+	.	gene_id "LOC115223166"; db_xref "GeneID:115223166"; gbkey "mRNA"; gene "LOC115223166"; ID ""; gene_name "LOC115223166"; transcript_id "FLAMseq_ext~XM_029793595.2"; product "WD repeat-containing protein 91, transcript variant X2"; exon_number "2"; model_evidence "Supporting evidence includes similarity to: 3 Proteins, and 100% coverage of the annotated genomic feature by RNAseq alignments, including 39 samples with support for all annotated introns";
NC_043018.1	Gnomon~FLAMseq	exon	6080839	6080961	.	+	.	gene_id "LOC115223166"; db_xref "GeneID:115223166"; gbkey "mRNA"; gene "LOC115223166"; ID ""; gene_name "LOC115223166"; transcript_id "FLAMseq_ext~XM_029793595.2"; product "WD repeat-containing protein 91, transcript variant X2"; exon_number "3"; model_evidence "Supporting evidence includes similarity to: 3 Proteins, and 100% coverage of the annotated genomic feature by RNAseq alignments, including 39 samples with support for all annotated introns";
NC_043018.1	Gnomon~FLAMseq	exon	6083534	6083616	.	+	.	gene_id "LOC115223166"; db_xref "GeneID:115223166"; gbkey "mRNA"; gene "LOC115223166"; ID ""; gene_name "LOC115223166"; transcript_id "FLAMseq_ext~XM_029793595.2"; product "WD repeat-containing protein 91, transcript variant X2"; exon_number "4"; model_evidence "Supporting evidence includes similarity to: 3 Proteins, and 100% coverage of the annotated genomic feature by RNAseq alignments, including 39 samples with support for all annotated introns";
NC_043018.1	Gnomon~FLAMseq	exon	6085169	6085293	.	+	.	gene_id "LOC115223166"; db_xref "GeneID:115223166"; gbkey "mRNA"; gene "LOC115223166"; ID ""; gene_name "LOC115223166"; transcript_id "FLAMseq_ext~XM_029793595.2"; product "WD repeat-containing protein 91, transcript variant X2"; exon_number "5"; model_evidence "Supporting evidence includes similarity to: 3 Proteins, and 100% coverage of the annotated genomic feature by RNAseq alignments, including 39 samples with support for all annotated introns";
NC_043018.1	Gnomon~FLAMseq	exon	6086251	6086620	.	+	.	gene_id "LOC115223166"; db_xref "GeneID:115223166"; gbkey "mRNA"; gene "LOC115223166"; ID ""; gene_name "LOC115223166"; transcript_id "FLAMseq_ext~XM_029793595.2"; product "WD repeat-containing protein 91, transcript variant X2"; exon_number "6"; model_evidence "Supporting evidence includes similarity to: 3 Proteins, and 100% coverage of the annotated genomic feature by RNAseq alignments, including 39 samples with support for all annotated introns";
NC_043018.1	Gnomon~FLAMseq	exon	6111580	6111946	.	+	.	gene_id "LOC115223166"; db_xref "GeneID:115223166"; gbkey "mRNA"; gene "LOC115223166"; ID ""; gene_name "LOC115223166"; transcript_id "FLAMseq_ext~XM_029793595.2"; product "WD repeat-containing protein 91, transcript variant X2"; exon_number "7"; model_evidence "Supporting evidence includes similarity to: 3 Proteins, and 100% coverage of the annotated genomic feature by RNAseq alignments, including 39 samples with support for all annotated introns";
NC_043018.1	Gnomon~FLAMseq	exon	6112423	6112466	.	+	.	gene_id "LOC115223166"; db_xref "GeneID:115223166"; gbkey "mRNA"; gene "LOC115223166"; ID ""; gene_name "LOC115223166"; transcript_id "FLAMseq_ext~XM_029793595.2"; product "WD repeat-containing protein 91, transcript variant X2"; exon_number "8"; model_evidence "Supporting evidence includes similarity to: 3 Proteins, and 100% coverage of the annotated genomic feature by RNAseq alignments, including 39 samples with support for all annotated introns";
NC_043018.1	Gnomon~FLAMseq	exon	6114218	6114312	.	+	.	gene_id "LOC115223166"; db_xref "GeneID:115223166"; gbkey "mRNA"; gene "LOC115223166"; ID ""; gene_name "LOC115223166"; transcript_id "FLAMseq_ext~XM_029793595.2"; product "WD repeat-containing protein 91, transcript variant X2"; exon_number "9"; model_evidence "Supporting evidence includes similarity to: 3 Proteins, and 100% coverage of the annotated genomic feature by RNAseq alignments, including 39 samples with support for all annotated introns";
NC_043018.1	Gnomon~FLAMseq	exon	6114553	6114649	.	+	.	gene_id "LOC115223166"; db_xref "GeneID:115223166"; gbkey "mRNA"; gene "LOC115223166"; ID ""; gene_name "LOC115223166"; transcript_id "FLAMseq_ext~XM_029793595.2"; product "WD repeat-containing protein 91, transcript variant X2"; exon_number "10"; model_evidence "Supporting evidence includes similarity to: 3 Proteins, and 100% coverage of the annotated genomic feature by RNAseq alignments, including 39 samples with support for all annotated introns";
NC_043018.1	Gnomon~FLAMseq	exon	6115350	6115444	.	+	.	gene_id "LOC115223166"; db_xref "GeneID:115223166"; gbkey "mRNA"; gene "LOC115223166"; ID ""; gene_name "LOC115223166"; transcript_id "FLAMseq_ext~XM_029793595.2"; product "WD repeat-containing protein 91, transcript variant X2"; exon_number "11"; model_evidence "Supporting evidence includes similarity to: 3 Proteins, and 100% coverage of the annotated genomic feature by RNAseq alignments, including 39 samples with support for all annotated introns";
NC_043018.1	Gnomon~FLAMseq	exon	6119040	6119208	.	+	.	gene_id "LOC115223166"; db_xref "GeneID:115223166"; gbkey "mRNA"; gene "LOC115223166"; ID ""; gene_name "LOC115223166"; transcript_id "FLAMseq_ext~XM_029793595.2"; product "WD repeat-containing protein 91, transcript variant X2"; exon_number "12"; model_evidence "Supporting evidence includes similarity to: 3 Proteins, and 100% coverage of the annotated genomic feature by RNAseq alignments, including 39 samples with support for all annotated introns";
NC_043018.1	Gnomon~FLAMseq	exon	6120679	6120790	.	+	.	gene_id "LOC115223166"; db_xref "GeneID:115223166"; gbkey "mRNA"; gene "LOC115223166"; ID ""; gene_name "LOC115223166"; transcript_id "FLAMseq_ext~XM_029793595.2"; product "WD repeat-containing protein 91, transcript variant X2"; exon_number "13"; model_evidence "Supporting evidence includes similarity to: 3 Proteins, and 100% coverage of the annotated genomic feature by RNAseq alignments, including 39 samples with support for all annotated introns";
NC_043018.1	Gnomon~FLAMseq	exon	6123083	6123195	.	+	.	gene_id "LOC115223166"; db_xref "GeneID:115223166"; gbkey "mRNA"; gene "LOC115223166"; ID ""; gene_name "LOC115223166"; transcript_id "FLAMseq_ext~XM_029793595.2"; product "WD repeat-containing protein 91, transcript variant X2"; exon_number "14"; model_evidence "Supporting evidence includes similarity to: 3 Proteins, and 100% coverage of the annotated genomic feature by RNAseq alignments, including 39 samples with support for all annotated introns";
NC_043018.1	Gnomon~FLAMseq	exon	6125305	6125496	.	+	.	gene_id "LOC115223166"; db_xref "GeneID:115223166"; gbkey "mRNA"; gene "LOC115223166"; ID ""; gene_name "LOC115223166"; transcript_id "FLAMseq_ext~XM_029793595.2"; product "WD repeat-containing protein 91, transcript variant X2"; exon_number "15"; model_evidence "Supporting evidence includes similarity to: 3 Proteins, and 100% coverage of the annotated genomic feature by RNAseq alignments, including 39 samples with support for all annotated introns";
NC_043018.1	Gnomon~FLAMseq	exon	6126929	6128259	.	+	.	gene_id "LOC115223166"; db_xref "GeneID:115223166"; gbkey "mRNA"; gene "LOC115223166"; ID ""; gene_name "LOC115223166"; transcript_id "FLAMseq_ext~XM_029793595.2"; product "WD repeat-containing protein 91, transcript variant X2"; exon_number "16"; model_evidence "Supporting evidence includes similarity to: 3 Proteins, and 100% coverage of the annotated genomic feature by RNAseq alignments, including 39 samples with support for all annotated introns";
NC_043018.1	Gnomon~FLAMseq	exon	6126929	6134335	.	+	.	gene_id "LOC115223166"; db_xref "GeneID:115223166"; gbkey "mRNA"; gene "LOC115223166"; ID ""; gene_name "LOC115223166"; transcript_id "FLAMseq_ext~XM_029793595.2"; product "WD repeat-containing protein 91"; exon_number "16"; model_evidence "Supporting evidence includes similarity to: 3 Proteins, and 100% coverage of the annotated genomic feature by RNAseq alignments"; three_prime_ext "6076";
NC_043018.1	Gnomon	transcript	6071442	6128259	.	+	.	gene_id "LOC115223166"; ID "XM_029793595.2"; gene_name "LOC115223166"; transcript_id "XM_029793595.2";
NC_043018.1	Gnomon	CDS	6071486	6071608	.	+	0	gene_id "LOC115223166"; db_xref "GeneID:115223166"; gbkey "CDS"; gene "LOC115223166"; ID ""; gene_name "LOC115223166"; transcript_id "XM_029793595.2"; product "WD repeat-containing protein 91 isoform X2"; protein_id "XP_029649455.1"; exon_number "1";
NC_043018.1	Gnomon	CDS	6077539	6077803	.	+	0	gene_id "LOC115223166"; db_xref "GeneID:115223166"; gbkey "CDS"; gene "LOC115223166"; ID ""; gene_name "LOC115223166"; transcript_id "XM_029793595.2"; product "WD repeat-containing protein 91 isoform X2"; protein_id "XP_029649455.1"; exon_number "2";
NC_043018.1	Gnomon	CDS	6080839	6080961	.	+	2	gene_id "LOC115223166"; db_xref "GeneID:115223166"; gbkey "CDS"; gene "LOC115223166"; ID ""; gene_name "LOC115223166"; transcript_id "XM_029793595.2"; product "WD repeat-containing protein 91 isoform X2"; protein_id "XP_029649455.1"; exon_number "3";
NC_043018.1	Gnomon	CDS	6083534	6083616	.	+	2	gene_id "LOC115223166"; db_xref "GeneID:115223166"; gbkey "CDS"; gene "LOC115223166"; ID ""; gene_name "LOC115223166"; transcript_id "XM_029793595.2"; product "WD repeat-containing protein 91 isoform X2"; protein_id "XP_029649455.1"; exon_number "4";
NC_043018.1	Gnomon	CDS	6085169	6085293	.	+	0	gene_id "LOC115223166"; db_xref "GeneID:115223166"; gbkey "CDS"; gene "LOC115223166"; ID ""; gene_name "LOC115223166"; transcript_id "XM_029793595.2"; product "WD repeat-containing protein 91 isoform X2"; protein_id "XP_029649455.1"; exon_number "5";
NC_043018.1	Gnomon	CDS	6086251	6086620	.	+	1	gene_id "LOC115223166"; db_xref "GeneID:115223166"; gbkey "CDS"; gene "LOC115223166"; ID ""; gene_name "LOC115223166"; transcript_id "XM_029793595.2"; product "WD repeat-containing protein 91 isoform X2"; protein_id "XP_029649455.1"; exon_number "6";
NC_043018.1	Gnomon	CDS	6111580	6111946	.	+	0	gene_id "LOC115223166"; db_xref "GeneID:115223166"; gbkey "CDS"; gene "LOC115223166"; ID ""; gene_name "LOC115223166"; transcript_id "XM_029793595.2"; product "WD repeat-containing protein 91 isoform X2"; protein_id "XP_029649455.1"; exon_number "7";
NC_043018.1	Gnomon	CDS	6112423	6112466	.	+	2	gene_id "LOC115223166"; db_xref "GeneID:115223166"; gbkey "CDS"; gene "LOC115223166"; ID ""; gene_name "LOC115223166"; transcript_id "XM_029793595.2"; product "WD repeat-containing protein 91 isoform X2"; protein_id "XP_029649455.1"; exon_number "8";
NC_043018.1	Gnomon	CDS	6114218	6114312	.	+	0	gene_id "LOC115223166"; db_xref "GeneID:115223166"; gbkey "CDS"; gene "LOC115223166"; ID ""; gene_name "LOC115223166"; transcript_id "XM_029793595.2"; product "WD repeat-containing protein 91 isoform X2"; protein_id "XP_029649455.1"; exon_number "9";
NC_043018.1	Gnomon	CDS	6114553	6114649	.	+	1	gene_id "LOC115223166"; db_xref "GeneID:115223166"; gbkey "CDS"; gene "LOC115223166"; ID ""; gene_name "LOC115223166"; transcript_id "XM_029793595.2"; product "WD repeat-containing protein 91 isoform X2"; protein_id "XP_029649455.1"; exon_number "10";
NC_043018.1	Gnomon	CDS	6115350	6115444	.	+	0	gene_id "LOC115223166"; db_xref "GeneID:115223166"; gbkey "CDS"; gene "LOC115223166"; ID ""; gene_name "LOC115223166"; transcript_id "XM_029793595.2"; product "WD repeat-containing protein 91 isoform X2"; protein_id "XP_029649455.1"; exon_number "11";
NC_043018.1	Gnomon	CDS	6119040	6119208	.	+	1	gene_id "LOC115223166"; db_xref "GeneID:115223166"; gbkey "CDS"; gene "LOC115223166"; ID ""; gene_name "LOC115223166"; transcript_id "XM_029793595.2"; product "WD repeat-containing protein 91 isoform X2"; protein_id "XP_029649455.1"; exon_number "12";
NC_043018.1	Gnomon	CDS	6120679	6120790	.	+	0	gene_id "LOC115223166"; db_xref "GeneID:115223166"; gbkey "CDS"; gene "LOC115223166"; ID ""; gene_name "LOC115223166"; transcript_id "XM_029793595.2"; product "WD repeat-containing protein 91 isoform X2"; protein_id "XP_029649455.1"; exon_number "13";
NC_043018.1	Gnomon	CDS	6123083	6123195	.	+	2	gene_id "LOC115223166"; db_xref "GeneID:115223166"; gbkey "CDS"; gene "LOC115223166"; ID ""; gene_name "LOC115223166"; transcript_id "XM_029793595.2"; product "WD repeat-containing protein 91 isoform X2"; protein_id "XP_029649455.1"; exon_number "14";
NC_043018.1	Gnomon	CDS	6125305	6125496	.	+	0	gene_id "LOC115223166"; db_xref "GeneID:115223166"; gbkey "CDS"; gene "LOC115223166"; ID ""; gene_name "LOC115223166"; transcript_id "XM_029793595.2"; product "WD repeat-containing protein 91 isoform X2"; protein_id "XP_029649455.1"; exon_number "15";
NC_043018.1	Gnomon	CDS	6126929	6127093	.	+	0	gene_id "LOC115223166"; db_xref "GeneID:115223166"; gbkey "CDS"; gene "LOC115223166"; ID ""; gene_name "LOC115223166"; transcript_id "XM_029793595.2"; product "WD repeat-containing protein 91 isoform X2"; protein_id "XP_029649455.1"; exon_number "16";
NC_043018.1	Gnomon	exon	6071442	6071608	.	+	.	gene_id "LOC115223166"; db_xref "GeneID:115223166"; gbkey "mRNA"; gene "LOC115223166"; ID ""; gene_name "LOC115223166"; transcript_id "XM_029793595.2"; product "WD repeat-containing protein 91, transcript variant X2"; exon_number "1"; model_evidence "Supporting evidence includes similarity to: 3 Proteins, and 100% coverage of the annotated genomic feature by RNAseq alignments, including 39 samples with support for all annotated introns";
NC_043018.1	Gnomon	exon	6077539	6077803	.	+	.	gene_id "LOC115223166"; db_xref "GeneID:115223166"; gbkey "mRNA"; gene "LOC115223166"; ID ""; gene_name "LOC115223166"; transcript_id "XM_029793595.2"; product "WD repeat-containing protein 91, transcript variant X2"; exon_number "2"; model_evidence "Supporting evidence includes similarity to: 3 Proteins, and 100% coverage of the annotated genomic feature by RNAseq alignments, including 39 samples with support for all annotated introns";
NC_043018.1	Gnomon	exon	6080839	6080961	.	+	.	gene_id "LOC115223166"; db_xref "GeneID:115223166"; gbkey "mRNA"; gene "LOC115223166"; ID ""; gene_name "LOC115223166"; transcript_id "XM_029793595.2"; product "WD repeat-containing protein 91, transcript variant X2"; exon_number "3"; model_evidence "Supporting evidence includes similarity to: 3 Proteins, and 100% coverage of the annotated genomic feature by RNAseq alignments, including 39 samples with support for all annotated introns";
NC_043018.1	Gnomon	exon	6083534	6083616	.	+	.	gene_id "LOC115223166"; db_xref "GeneID:115223166"; gbkey "mRNA"; gene "LOC115223166"; ID ""; gene_name "LOC115223166"; transcript_id "XM_029793595.2"; product "WD repeat-containing protein 91, transcript variant X2"; exon_number "4"; model_evidence "Supporting evidence includes similarity to: 3 Proteins, and 100% coverage of the annotated genomic feature by RNAseq alignments, including 39 samples with support for all annotated introns";
NC_043018.1	Gnomon	exon	6085169	6085293	.	+	.	gene_id "LOC115223166"; db_xref "GeneID:115223166"; gbkey "mRNA"; gene "LOC115223166"; ID ""; gene_name "LOC115223166"; transcript_id "XM_029793595.2"; product "WD repeat-containing protein 91, transcript variant X2"; exon_number "5"; model_evidence "Supporting evidence includes similarity to: 3 Proteins, and 100% coverage of the annotated genomic feature by RNAseq alignments, including 39 samples with support for all annotated introns";
NC_043018.1	Gnomon	exon	6086251	6086620	.	+	.	gene_id "LOC115223166"; db_xref "GeneID:115223166"; gbkey "mRNA"; gene "LOC115223166"; ID ""; gene_name "LOC115223166"; transcript_id "XM_029793595.2"; product "WD repeat-containing protein 91, transcript variant X2"; exon_number "6"; model_evidence "Supporting evidence includes similarity to: 3 Proteins, and 100% coverage of the annotated genomic feature by RNAseq alignments, including 39 samples with support for all annotated introns";
NC_043018.1	Gnomon	exon	6111580	6111946	.	+	.	gene_id "LOC115223166"; db_xref "GeneID:115223166"; gbkey "mRNA"; gene "LOC115223166"; ID ""; gene_name "LOC115223166"; transcript_id "XM_029793595.2"; product "WD repeat-containing protein 91, transcript variant X2"; exon_number "7"; model_evidence "Supporting evidence includes similarity to: 3 Proteins, and 100% coverage of the annotated genomic feature by RNAseq alignments, including 39 samples with support for all annotated introns";
NC_043018.1	Gnomon	exon	6112423	6112466	.	+	.	gene_id "LOC115223166"; db_xref "GeneID:115223166"; gbkey "mRNA"; gene "LOC115223166"; ID ""; gene_name "LOC115223166"; transcript_id "XM_029793595.2"; product "WD repeat-containing protein 91, transcript variant X2"; exon_number "8"; model_evidence "Supporting evidence includes similarity to: 3 Proteins, and 100% coverage of the annotated genomic feature by RNAseq alignments, including 39 samples with support for all annotated introns";
NC_043018.1	Gnomon	exon	6114218	6114312	.	+	.	gene_id "LOC115223166"; db_xref "GeneID:115223166"; gbkey "mRNA"; gene "LOC115223166"; ID ""; gene_name "LOC115223166"; transcript_id "XM_029793595.2"; product "WD repeat-containing protein 91, transcript variant X2"; exon_number "9"; model_evidence "Supporting evidence includes similarity to: 3 Proteins, and 100% coverage of the annotated genomic feature by RNAseq alignments, including 39 samples with support for all annotated introns";
NC_043018.1	Gnomon	exon	6114553	6114649	.	+	.	gene_id "LOC115223166"; db_xref "GeneID:115223166"; gbkey "mRNA"; gene "LOC115223166"; ID ""; gene_name "LOC115223166"; transcript_id "XM_029793595.2"; product "WD repeat-containing protein 91, transcript variant X2"; exon_number "10"; model_evidence "Supporting evidence includes similarity to: 3 Proteins, and 100% coverage of the annotated genomic feature by RNAseq alignments, including 39 samples with support for all annotated introns";
NC_043018.1	Gnomon	exon	6115350	6115444	.	+	.	gene_id "LOC115223166"; db_xref "GeneID:115223166"; gbkey "mRNA"; gene "LOC115223166"; ID ""; gene_name "LOC115223166"; transcript_id "XM_029793595.2"; product "WD repeat-containing protein 91, transcript variant X2"; exon_number "11"; model_evidence "Supporting evidence includes similarity to: 3 Proteins, and 100% coverage of the annotated genomic feature by RNAseq alignments, including 39 samples with support for all annotated introns";
NC_043018.1	Gnomon	exon	6119040	6119208	.	+	.	gene_id "LOC115223166"; db_xref "GeneID:115223166"; gbkey "mRNA"; gene "LOC115223166"; ID ""; gene_name "LOC115223166"; transcript_id "XM_029793595.2"; product "WD repeat-containing protein 91, transcript variant X2"; exon_number "12"; model_evidence "Supporting evidence includes similarity to: 3 Proteins, and 100% coverage of the annotated genomic feature by RNAseq alignments, including 39 samples with support for all annotated introns";
NC_043018.1	Gnomon	exon	6120679	6120790	.	+	.	gene_id "LOC115223166"; db_xref "GeneID:115223166"; gbkey "mRNA"; gene "LOC115223166"; ID ""; gene_name "LOC115223166"; transcript_id "XM_029793595.2"; product "WD repeat-containing protein 91, transcript variant X2"; exon_number "13"; model_evidence "Supporting evidence includes similarity to: 3 Proteins, and 100% coverage of the annotated genomic feature by RNAseq alignments, including 39 samples with support for all annotated introns";
NC_043018.1	Gnomon	exon	6123083	6123195	.	+	.	gene_id "LOC115223166"; db_xref "GeneID:115223166"; gbkey "mRNA"; gene "LOC115223166"; ID ""; gene_name "LOC115223166"; transcript_id "XM_029793595.2"; product "WD repeat-containing protein 91, transcript variant X2"; exon_number "14"; model_evidence "Supporting evidence includes similarity to: 3 Proteins, and 100% coverage of the annotated genomic feature by RNAseq alignments, including 39 samples with support for all annotated introns";
NC_043018.1	Gnomon	exon	6125305	6125496	.	+	.	gene_id "LOC115223166"; db_xref "GeneID:115223166"; gbkey "mRNA"; gene "LOC115223166"; ID ""; gene_name "LOC115223166"; transcript_id "XM_029793595.2"; product "WD repeat-containing protein 91, transcript variant X2"; exon_number "15"; model_evidence "Supporting evidence includes similarity to: 3 Proteins, and 100% coverage of the annotated genomic feature by RNAseq alignments, including 39 samples with support for all annotated introns";
NC_043018.1	Gnomon	exon	6126929	6128259	.	+	.	gene_id "LOC115223166"; db_xref "GeneID:115223166"; gbkey "mRNA"; gene "LOC115223166"; ID ""; gene_name "LOC115223166"; transcript_id "XM_029793595.2"; product "WD repeat-containing protein 91, transcript variant X2"; exon_number "16"; model_evidence "Supporting evidence includes similarity to: 3 Proteins, and 100% coverage of the annotated genomic feature by RNAseq alignments, including 39 samples with support for all annotated introns";
NC_043018.1	Gnomon	start_codon	6071486	6071488	.	+	0	gene_id "LOC115223166"; db_xref "GeneID:115223166"; gbkey "CDS"; gene "LOC115223166"; ID ""; gene_name "LOC115223166"; transcript_id "XM_029793595.2"; product "WD repeat-containing protein 91 isoform X2"; protein_id "XP_029649455.1"; exon_number "1";
NC_043018.1	Gnomon	stop_codon	6127094	6127096	.	+	0	gene_id "LOC115223166"; db_xref "GeneID:115223166"; gbkey "CDS"; gene "LOC115223166"; ID ""; gene_name "LOC115223166"; transcript_id "XM_029793595.2"; product "WD repeat-containing protein 91 isoform X2"; protein_id "XP_029649455.1"; exon_number "16";
NC_043018.1	Gnomon	transcript	6071441	6127758	.	+	.	gene_id "LOC115223166"; ID "XM_036512324.1"; gene_name "LOC115223166"; transcript_id "XM_036512324.1";
NC_043018.1	Gnomon	CDS	6071486	6071608	.	+	0	gene_id "LOC115223166"; db_xref "GeneID:115223166"; gbkey "CDS"; gene "LOC115223166"; ID ""; gene_name "LOC115223166"; transcript_id "XM_036512324.1"; product "WD repeat-containing protein 91 isoform X1"; protein_id "XP_036368217.1"; exon_number "1";
NC_043018.1	Gnomon	CDS	6077539	6077803	.	+	0	gene_id "LOC115223166"; db_xref "GeneID:115223166"; gbkey "CDS"; gene "LOC115223166"; ID ""; gene_name "LOC115223166"; transcript_id "XM_036512324.1"; product "WD repeat-containing protein 91 isoform X1"; protein_id "XP_036368217.1"; exon_number "2";
NC_043018.1	Gnomon	CDS	6080839	6080961	.	+	2	gene_id "LOC115223166"; db_xref "GeneID:115223166"; gbkey "CDS"; gene "LOC115223166"; ID ""; gene_name "LOC115223166"; transcript_id "XM_036512324.1"; product "WD repeat-containing protein 91 isoform X1"; protein_id "XP_036368217.1"; exon_number "3";
NC_043018.1	Gnomon	CDS	6083534	6083616	.	+	2	gene_id "LOC115223166"; db_xref "GeneID:115223166"; gbkey "CDS"; gene "LOC115223166"; ID ""; gene_name "LOC115223166"; transcript_id "XM_036512324.1"; product "WD repeat-containing protein 91 isoform X1"; protein_id "XP_036368217.1"; exon_number "4";
NC_043018.1	Gnomon	CDS	6085169	6085293	.	+	0	gene_id "LOC115223166"; db_xref "GeneID:115223166"; gbkey "CDS"; gene "LOC115223166"; ID ""; gene_name "LOC115223166"; transcript_id "XM_036512324.1"; product "WD repeat-containing protein 91 isoform X1"; protein_id "XP_036368217.1"; exon_number "5";
NC_043018.1	Gnomon	CDS	6086251	6086620	.	+	1	gene_id "LOC115223166"; db_xref "GeneID:115223166"; gbkey "CDS"; gene "LOC115223166"; ID ""; gene_name "LOC115223166"; transcript_id "XM_036512324.1"; product "WD repeat-containing protein 91 isoform X1"; protein_id "XP_036368217.1"; exon_number "6";
NC_043018.1	Gnomon	CDS	6108347	6108364	.	+	0	gene_id "LOC115223166"; db_xref "GeneID:115223166"; gbkey "CDS"; gene "LOC115223166"; ID ""; gene_name "LOC115223166"; transcript_id "XM_036512324.1"; product "WD repeat-containing protein 91 isoform X1"; protein_id "XP_036368217.1"; exon_number "7";
NC_043018.1	Gnomon	CDS	6111580	6111946	.	+	0	gene_id "LOC115223166"; db_xref "GeneID:115223166"; gbkey "CDS"; gene "LOC115223166"; ID ""; gene_name "LOC115223166"; transcript_id "XM_036512324.1"; product "WD repeat-containing protein 91 isoform X1"; protein_id "XP_036368217.1"; exon_number "8";
NC_043018.1	Gnomon	CDS	6112423	6112466	.	+	2	gene_id "LOC115223166"; db_xref "GeneID:115223166"; gbkey "CDS"; gene "LOC115223166"; ID ""; gene_name "LOC115223166"; transcript_id "XM_036512324.1"; product "WD repeat-containing protein 91 isoform X1"; protein_id "XP_036368217.1"; exon_number "9";
NC_043018.1	Gnomon	CDS	6114218	6114312	.	+	0	gene_id "LOC115223166"; db_xref "GeneID:115223166"; gbkey "CDS"; gene "LOC115223166"; ID ""; gene_name "LOC115223166"; transcript_id "XM_036512324.1"; product "WD repeat-containing protein 91 isoform X1"; protein_id "XP_036368217.1"; exon_number "10";
NC_043018.1	Gnomon	CDS	6114553	6114649	.	+	1	gene_id "LOC115223166"; db_xref "GeneID:115223166"; gbkey "CDS"; gene "LOC115223166"; ID ""; gene_name "LOC115223166"; transcript_id "XM_036512324.1"; product "WD repeat-containing protein 91 isoform X1"; protein_id "XP_036368217.1"; exon_number "11";
NC_043018.1	Gnomon	CDS	6115350	6115444	.	+	0	gene_id "LOC115223166"; db_xref "GeneID:115223166"; gbkey "CDS"; gene "LOC115223166"; ID ""; gene_name "LOC115223166"; transcript_id "XM_036512324.1"; product "WD repeat-containing protein 91 isoform X1"; protein_id "XP_036368217.1"; exon_number "12";
NC_043018.1	Gnomon	CDS	6119040	6119208	.	+	1	gene_id "LOC115223166"; db_xref "GeneID:115223166"; gbkey "CDS"; gene "LOC115223166"; ID ""; gene_name "LOC115223166"; transcript_id "XM_036512324.1"; product "WD repeat-containing protein 91 isoform X1"; protein_id "XP_036368217.1"; exon_number "13";
NC_043018.1	Gnomon	CDS	6120679	6120790	.	+	0	gene_id "LOC115223166"; db_xref "GeneID:115223166"; gbkey "CDS"; gene "LOC115223166"; ID ""; gene_name "LOC115223166"; transcript_id "XM_036512324.1"; product "WD repeat-containing protein 91 isoform X1"; protein_id "XP_036368217.1"; exon_number "14";
NC_043018.1	Gnomon	CDS	6123083	6123195	.	+	2	gene_id "LOC115223166"; db_xref "GeneID:115223166"; gbkey "CDS"; gene "LOC115223166"; ID ""; gene_name "LOC115223166"; transcript_id "XM_036512324.1"; product "WD repeat-containing protein 91 isoform X1"; protein_id "XP_036368217.1"; exon_number "15";
NC_043018.1	Gnomon	CDS	6125305	6125496	.	+	0	gene_id "LOC115223166"; db_xref "GeneID:115223166"; gbkey "CDS"; gene "LOC115223166"; ID ""; gene_name "LOC115223166"; transcript_id "XM_036512324.1"; product "WD repeat-containing protein 91 isoform X1"; protein_id "XP_036368217.1"; exon_number "16";
NC_043018.1	Gnomon	CDS	6126929	6127093	.	+	0	gene_id "LOC115223166"; db_xref "GeneID:115223166"; gbkey "CDS"; gene "LOC115223166"; ID ""; gene_name "LOC115223166"; transcript_id "XM_036512324.1"; product "WD repeat-containing protein 91 isoform X1"; protein_id "XP_036368217.1"; exon_number "17";
NC_043018.1	Gnomon	exon	6071441	6071608	.	+	.	gene_id "LOC115223166"; db_xref "GeneID:115223166"; gbkey "mRNA"; gene "LOC115223166"; ID ""; gene_name "LOC115223166"; transcript_id "XM_036512324.1"; product "WD repeat-containing protein 91, transcript variant X1"; exon_number "1"; model_evidence "Supporting evidence includes similarity to: 3 Proteins, and 100% coverage of the annotated genomic feature by RNAseq alignments, including 9 samples with support for all annotated introns";
NC_043018.1	Gnomon	exon	6077539	6077803	.	+	.	gene_id "LOC115223166"; db_xref "GeneID:115223166"; gbkey "mRNA"; gene "LOC115223166"; ID ""; gene_name "LOC115223166"; transcript_id "XM_036512324.1"; product "WD repeat-containing protein 91, transcript variant X1"; exon_number "2"; model_evidence "Supporting evidence includes similarity to: 3 Proteins, and 100% coverage of the annotated genomic feature by RNAseq alignments, including 9 samples with support for all annotated introns";
NC_043018.1	Gnomon	exon	6080839	6080961	.	+	.	gene_id "LOC115223166"; db_xref "GeneID:115223166"; gbkey "mRNA"; gene "LOC115223166"; ID ""; gene_name "LOC115223166"; transcript_id "XM_036512324.1"; product "WD repeat-containing protein 91, transcript variant X1"; exon_number "3"; model_evidence "Supporting evidence includes similarity to: 3 Proteins, and 100% coverage of the annotated genomic feature by RNAseq alignments, including 9 samples with support for all annotated introns";
NC_043018.1	Gnomon	exon	6083534	6083616	.	+	.	gene_id "LOC115223166"; db_xref "GeneID:115223166"; gbkey "mRNA"; gene "LOC115223166"; ID ""; gene_name "LOC115223166"; transcript_id "XM_036512324.1"; product "WD repeat-containing protein 91, transcript variant X1"; exon_number "4"; model_evidence "Supporting evidence includes similarity to: 3 Proteins, and 100% coverage of the annotated genomic feature by RNAseq alignments, including 9 samples with support for all annotated introns";
NC_043018.1	Gnomon	exon	6085169	6085293	.	+	.	gene_id "LOC115223166"; db_xref "GeneID:115223166"; gbkey "mRNA"; gene "LOC115223166"; ID ""; gene_name "LOC115223166"; transcript_id "XM_036512324.1"; product "WD repeat-containing protein 91, transcript variant X1"; exon_number "5"; model_evidence "Supporting evidence includes similarity to: 3 Proteins, and 100% coverage of the annotated genomic feature by RNAseq alignments, including 9 samples with support for all annotated introns";
NC_043018.1	Gnomon	exon	6086251	6086620	.	+	.	gene_id "LOC115223166"; db_xref "GeneID:115223166"; gbkey "mRNA"; gene "LOC115223166"; ID ""; gene_name "LOC115223166"; transcript_id "XM_036512324.1"; product "WD repeat-containing protein 91, transcript variant X1"; exon_number "6"; model_evidence "Supporting evidence includes similarity to: 3 Proteins, and 100% coverage of the annotated genomic feature by RNAseq alignments, including 9 samples with support for all annotated introns";
NC_043018.1	Gnomon	exon	6108347	6108364	.	+	.	gene_id "LOC115223166"; db_xref "GeneID:115223166"; gbkey "mRNA"; gene "LOC115223166"; ID ""; gene_name "LOC115223166"; transcript_id "XM_036512324.1"; product "WD repeat-containing protein 91, transcript variant X1"; exon_number "7"; model_evidence "Supporting evidence includes similarity to: 3 Proteins, and 100% coverage of the annotated genomic feature by RNAseq alignments, including 9 samples with support for all annotated introns";
NC_043018.1	Gnomon	exon	6111580	6111946	.	+	.	gene_id "LOC115223166"; db_xref "GeneID:115223166"; gbkey "mRNA"; gene "LOC115223166"; ID ""; gene_name "LOC115223166"; transcript_id "XM_036512324.1"; product "WD repeat-containing protein 91, transcript variant X1"; exon_number "8"; model_evidence "Supporting evidence includes similarity to: 3 Proteins, and 100% coverage of the annotated genomic feature by RNAseq alignments, including 9 samples with support for all annotated introns";
NC_043018.1	Gnomon	exon	6112423	6112466	.	+	.	gene_id "LOC115223166"; db_xref "GeneID:115223166"; gbkey "mRNA"; gene "LOC115223166"; ID ""; gene_name "LOC115223166"; transcript_id "XM_036512324.1"; product "WD repeat-containing protein 91, transcript variant X1"; exon_number "9"; model_evidence "Supporting evidence includes similarity to: 3 Proteins, and 100% coverage of the annotated genomic feature by RNAseq alignments, including 9 samples with support for all annotated introns";
NC_043018.1	Gnomon	exon	6114218	6114312	.	+	.	gene_id "LOC115223166"; db_xref "GeneID:115223166"; gbkey "mRNA"; gene "LOC115223166"; ID ""; gene_name "LOC115223166"; transcript_id "XM_036512324.1"; product "WD repeat-containing protein 91, transcript variant X1"; exon_number "10"; model_evidence "Supporting evidence includes similarity to: 3 Proteins, and 100% coverage of the annotated genomic feature by RNAseq alignments, including 9 samples with support for all annotated introns";
NC_043018.1	Gnomon	exon	6114553	6114649	.	+	.	gene_id "LOC115223166"; db_xref "GeneID:115223166"; gbkey "mRNA"; gene "LOC115223166"; ID ""; gene_name "LOC115223166"; transcript_id "XM_036512324.1"; product "WD repeat-containing protein 91, transcript variant X1"; exon_number "11"; model_evidence "Supporting evidence includes similarity to: 3 Proteins, and 100% coverage of the annotated genomic feature by RNAseq alignments, including 9 samples with support for all annotated introns";
NC_043018.1	Gnomon	exon	6115350	6115444	.	+	.	gene_id "LOC115223166"; db_xref "GeneID:115223166"; gbkey "mRNA"; gene "LOC115223166"; ID ""; gene_name "LOC115223166"; transcript_id "XM_036512324.1"; product "WD repeat-containing protein 91, transcript variant X1"; exon_number "12"; model_evidence "Supporting evidence includes similarity to: 3 Proteins, and 100% coverage of the annotated genomic feature by RNAseq alignments, including 9 samples with support for all annotated introns";
NC_043018.1	Gnomon	exon	6119040	6119208	.	+	.	gene_id "LOC115223166"; db_xref "GeneID:115223166"; gbkey "mRNA"; gene "LOC115223166"; ID ""; gene_name "LOC115223166"; transcript_id "XM_036512324.1"; product "WD repeat-containing protein 91, transcript variant X1"; exon_number "13"; model_evidence "Supporting evidence includes similarity to: 3 Proteins, and 100% coverage of the annotated genomic feature by RNAseq alignments, including 9 samples with support for all annotated introns";
NC_043018.1	Gnomon	exon	6120679	6120790	.	+	.	gene_id "LOC115223166"; db_xref "GeneID:115223166"; gbkey "mRNA"; gene "LOC115223166"; ID ""; gene_name "LOC115223166"; transcript_id "XM_036512324.1"; product "WD repeat-containing protein 91, transcript variant X1"; exon_number "14"; model_evidence "Supporting evidence includes similarity to: 3 Proteins, and 100% coverage of the annotated genomic feature by RNAseq alignments, including 9 samples with support for all annotated introns";
NC_043018.1	Gnomon	exon	6123083	6123195	.	+	.	gene_id "LOC115223166"; db_xref "GeneID:115223166"; gbkey "mRNA"; gene "LOC115223166"; ID ""; gene_name "LOC115223166"; transcript_id "XM_036512324.1"; product "WD repeat-containing protein 91, transcript variant X1"; exon_number "15"; model_evidence "Supporting evidence includes similarity to: 3 Proteins, and 100% coverage of the annotated genomic feature by RNAseq alignments, including 9 samples with support for all annotated introns";
NC_043018.1	Gnomon	exon	6125305	6125496	.	+	.	gene_id "LOC115223166"; db_xref "GeneID:115223166"; gbkey "mRNA"; gene "LOC115223166"; ID ""; gene_name "LOC115223166"; transcript_id "XM_036512324.1"; product "WD repeat-containing protein 91, transcript variant X1"; exon_number "16"; model_evidence "Supporting evidence includes similarity to: 3 Proteins, and 100% coverage of the annotated genomic feature by RNAseq alignments, including 9 samples with support for all annotated introns";
NC_043018.1	Gnomon	exon	6126929	6127132	.	+	.	gene_id "LOC115223166"; db_xref "GeneID:115223166"; gbkey "mRNA"; gene "LOC115223166"; ID ""; gene_name "LOC115223166"; transcript_id "XM_036512324.1"; product "WD repeat-containing protein 91, transcript variant X1"; exon_number "17"; model_evidence "Supporting evidence includes similarity to: 3 Proteins, and 100% coverage of the annotated genomic feature by RNAseq alignments, including 9 samples with support for all annotated introns";
NC_043018.1	Gnomon	exon	6127743	6127758	.	+	.	gene_id "LOC115223166"; db_xref "GeneID:115223166"; gbkey "mRNA"; gene "LOC115223166"; ID ""; gene_name "LOC115223166"; transcript_id "XM_036512324.1"; product "WD repeat-containing protein 91, transcript variant X1"; exon_number "18"; model_evidence "Supporting evidence includes similarity to: 3 Proteins, and 100% coverage of the annotated genomic feature by RNAseq alignments, including 9 samples with support for all annotated introns";
NC_043018.1	Gnomon	start_codon	6071486	6071488	.	+	0	gene_id "LOC115223166"; db_xref "GeneID:115223166"; gbkey "CDS"; gene "LOC115223166"; ID ""; gene_name "LOC115223166"; transcript_id "XM_036512324.1"; product "WD repeat-containing protein 91 isoform X1"; protein_id "XP_036368217.1"; exon_number "1";
NC_043018.1	Gnomon	stop_codon	6127094	6127096	.	+	0	gene_id "LOC115223166"; db_xref "GeneID:115223166"; gbkey "CDS"; gene "LOC115223166"; ID ""; gene_name "LOC115223166"; transcript_id "XM_036512324.1"; product "WD repeat-containing protein 91 isoform X1"; protein_id "XP_036368217.1"; exon_number "17";
NC_043018.1	Gnomon	gene	25289741	25396808	.	-	.	gene_id "LOC115223167"; db_xref "GeneID:115223167"; gbkey "Gene"; gene "LOC115223167"; gene_biotype "protein_coding"; ID ""; gene_name "LOC115223167";
NC_043018.1	Gnomon~FLAMseq	transcript	25289741	25396808	.	-	.	gene_id "LOC115223167"; ID "XM_029793596.2"; gene_name "LOC115223167"; transcript_id "FLAMseq_ext~XM_029793596.2"; three_prime_ext "7";
NC_043018.1	Gnomon~FLAMseq	exon	25289748	25292496	.	-	.	gene_id "LOC115223167"; db_xref "GeneID:115223167"; gbkey "mRNA"; gene "LOC115223167"; ID ""; gene_name "LOC115223167"; transcript_id "FLAMseq_ext~XM_029793596.2"; product "exportin-7, transcript variant X1"; exon_number "30"; model_evidence "Supporting evidence includes similarity to: 6 Proteins, and 100% coverage of the annotated genomic feature by RNAseq alignments, including 36 samples with support for all annotated introns";
NC_043018.1	Gnomon~FLAMseq	exon	25312287	25312414	.	-	.	gene_id "LOC115223167"; db_xref "GeneID:115223167"; gbkey "mRNA"; gene "LOC115223167"; ID ""; gene_name "LOC115223167"; transcript_id "FLAMseq_ext~XM_029793596.2"; product "exportin-7, transcript variant X1"; exon_number "29"; model_evidence "Supporting evidence includes similarity to: 6 Proteins, and 100% coverage of the annotated genomic feature by RNAseq alignments, including 36 samples with support for all annotated introns";
NC_043018.1	Gnomon~FLAMseq	exon	25315613	25315711	.	-	.	gene_id "LOC115223167"; db_xref "GeneID:115223167"; gbkey "mRNA"; gene "LOC115223167"; ID ""; gene_name "LOC115223167"; transcript_id "FLAMseq_ext~XM_029793596.2"; product "exportin-7, transcript variant X1"; exon_number "28"; model_evidence "Supporting evidence includes similarity to: 6 Proteins, and 100% coverage of the annotated genomic feature by RNAseq alignments, including 36 samples with support for all annotated introns";
NC_043018.1	Gnomon~FLAMseq	exon	25315887	25316047	.	-	.	gene_id "LOC115223167"; db_xref "GeneID:115223167"; gbkey "mRNA"; gene "LOC115223167"; ID ""; gene_name "LOC115223167"; transcript_id "FLAMseq_ext~XM_029793596.2"; product "exportin-7, transcript variant X1"; exon_number "27"; model_evidence "Supporting evidence includes similarity to: 6 Proteins, and 100% coverage of the annotated genomic feature by RNAseq alignments, including 36 samples with support for all annotated introns";
NC_043018.1	Gnomon~FLAMseq	exon	25317713	25317851	.	-	.	gene_id "LOC115223167"; db_xref "GeneID:115223167"; gbkey "mRNA"; gene "LOC115223167"; ID ""; gene_name "LOC115223167"; transcript_id "FLAMseq_ext~XM_029793596.2"; product "exportin-7, transcript variant X1"; exon_number "26"; model_evidence "Supporting evidence includes similarity to: 6 Proteins, and 100% coverage of the annotated genomic feature by RNAseq alignments, including 36 samples with support for all annotated introns";
NC_043018.1	Gnomon~FLAMseq	exon	25319173	25319332	.	-	.	gene_id "LOC115223167"; db_xref "GeneID:115223167"; gbkey "mRNA"; gene "LOC115223167"; ID ""; gene_name "LOC115223167"; transcript_id "FLAMseq_ext~XM_029793596.2"; product "exportin-7, transcript variant X1"; exon_number "25"; model_evidence "Supporting evidence includes similarity to: 6 Proteins, and 100% coverage of the annotated genomic feature by RNAseq alignments, including 36 samples with support for all annotated introns";
NC_043018.1	Gnomon~FLAMseq	exon	25320903	25320957	.	-	.	gene_id "LOC115223167"; db_xref "GeneID:115223167"; gbkey "mRNA"; gene "LOC115223167"; ID ""; gene_name "LOC115223167"; transcript_id "FLAMseq_ext~XM_029793596.2"; product "exportin-7, transcript variant X1"; exon_number "24"; model_evidence "Supporting evidence includes similarity to: 6 Proteins, and 100% coverage of the annotated genomic feature by RNAseq alignments, including 36 samples with support for all annotated introns";
NC_043018.1	Gnomon~FLAMseq	exon	25322136	25322218	.	-	.	gene_id "LOC115223167"; db_xref "GeneID:115223167"; gbkey "mRNA"; gene "LOC115223167"; ID ""; gene_name "LOC115223167"; transcript_id "FLAMseq_ext~XM_029793596.2"; product "exportin-7, transcript variant X1"; exon_number "23"; model_evidence "Supporting evidence includes similarity to: 6 Proteins, and 100% coverage of the annotated genomic feature by RNAseq alignments, including 36 samples with support for all annotated introns";
NC_043018.1	Gnomon~FLAMseq	exon	25326951	25327058	.	-	.	gene_id "LOC115223167"; db_xref "GeneID:115223167"; gbkey "mRNA"; gene "LOC115223167"; ID ""; gene_name "LOC115223167"; transcript_id "FLAMseq_ext~XM_029793596.2"; product "exportin-7, transcript variant X1"; exon_number "22"; model_evidence "Supporting evidence includes similarity to: 6 Proteins, and 100% coverage of the annotated genomic feature by RNAseq alignments, including 36 samples with support for all annotated introns";
NC_043018.1	Gnomon~FLAMseq	exon	25330117	25330205	.	-	.	gene_id "LOC115223167"; db_xref "GeneID:115223167"; gbkey "mRNA"; gene "LOC115223167"; ID ""; gene_name "LOC115223167"; transcript_id "FLAMseq_ext~XM_029793596.2"; product "exportin-7, transcript variant X1"; exon_number "21"; model_evidence "Supporting evidence includes similarity to: 6 Proteins, and 100% coverage of the annotated genomic feature by RNAseq alignments, including 36 samples with support for all annotated introns";
NC_043018.1	Gnomon~FLAMseq	exon	25333047	25333114	.	-	.	gene_id "LOC115223167"; db_xref "GeneID:115223167"; gbkey "mRNA"; gene "LOC115223167"; ID ""; gene_name "LOC115223167"; transcript_id "FLAMseq_ext~XM_029793596.2"; product "exportin-7, transcript variant X1"; exon_number "20"; model_evidence "Supporting evidence includes similarity to: 6 Proteins, and 100% coverage of the annotated genomic feature by RNAseq alignments, including 36 samples with support for all annotated introns";
NC_043018.1	Gnomon~FLAMseq	exon	25333956	25334112	.	-	.	gene_id "LOC115223167"; db_xref "GeneID:115223167"; gbkey "mRNA"; gene "LOC115223167"; ID ""; gene_name "LOC115223167"; transcript_id "FLAMseq_ext~XM_029793596.2"; product "exportin-7, transcript variant X1"; exon_number "19"; model_evidence "Supporting evidence includes similarity to: 6 Proteins, and 100% coverage of the annotated genomic feature by RNAseq alignments, including 36 samples with support for all annotated introns";
NC_043018.1	Gnomon~FLAMseq	exon	25337137	25337281	.	-	.	gene_id "LOC115223167"; db_xref "GeneID:115223167"; gbkey "mRNA"; gene "LOC115223167"; ID ""; gene_name "LOC115223167"; transcript_id "FLAMseq_ext~XM_029793596.2"; product "exportin-7, transcript variant X1"; exon_number "18"; model_evidence "Supporting evidence includes similarity to: 6 Proteins, and 100% coverage of the annotated genomic feature by RNAseq alignments, including 36 samples with support for all annotated introns";
NC_043018.1	Gnomon~FLAMseq	exon	25339686	25339759	.	-	.	gene_id "LOC115223167"; db_xref "GeneID:115223167"; gbkey "mRNA"; gene "LOC115223167"; ID ""; gene_name "LOC115223167"; transcript_id "FLAMseq_ext~XM_029793596.2"; product "exportin-7, transcript variant X1"; exon_number "17"; model_evidence "Supporting evidence includes similarity to: 6 Proteins, and 100% coverage of the annotated genomic feature by RNAseq alignments, including 36 samples with support for all annotated introns";
NC_043018.1	Gnomon~FLAMseq	exon	25341538	25341673	.	-	.	gene_id "LOC115223167"; db_xref "GeneID:115223167"; gbkey "mRNA"; gene "LOC115223167"; ID ""; gene_name "LOC115223167"; transcript_id "FLAMseq_ext~XM_029793596.2"; product "exportin-7, transcript variant X1"; exon_number "16"; model_evidence "Supporting evidence includes similarity to: 6 Proteins, and 100% coverage of the annotated genomic feature by RNAseq alignments, including 36 samples with support for all annotated introns";
NC_043018.1	Gnomon~FLAMseq	exon	25343946	25344051	.	-	.	gene_id "LOC115223167"; db_xref "GeneID:115223167"; gbkey "mRNA"; gene "LOC115223167"; ID ""; gene_name "LOC115223167"; transcript_id "FLAMseq_ext~XM_029793596.2"; product "exportin-7, transcript variant X1"; exon_number "15"; model_evidence "Supporting evidence includes similarity to: 6 Proteins, and 100% coverage of the annotated genomic feature by RNAseq alignments, including 36 samples with support for all annotated introns";
NC_043018.1	Gnomon~FLAMseq	exon	25346935	25347067	.	-	.	gene_id "LOC115223167"; db_xref "GeneID:115223167"; gbkey "mRNA"; gene "LOC115223167"; ID ""; gene_name "LOC115223167"; transcript_id "FLAMseq_ext~XM_029793596.2"; product "exportin-7, transcript variant X1"; exon_number "14"; model_evidence "Supporting evidence includes similarity to: 6 Proteins, and 100% coverage of the annotated genomic feature by RNAseq alignments, including 36 samples with support for all annotated introns";
NC_043018.1	Gnomon~FLAMseq	exon	25348161	25348218	.	-	.	gene_id "LOC115223167"; db_xref "GeneID:115223167"; gbkey "mRNA"; gene "LOC115223167"; ID ""; gene_name "LOC115223167"; transcript_id "FLAMseq_ext~XM_029793596.2"; product "exportin-7, transcript variant X1"; exon_number "13"; model_evidence "Supporting evidence includes similarity to: 6 Proteins, and 100% coverage of the annotated genomic feature by RNAseq alignments, including 36 samples with support for all annotated introns";
NC_043018.1	Gnomon~FLAMseq	exon	25349352	25349524	.	-	.	gene_id "LOC115223167"; db_xref "GeneID:115223167"; gbkey "mRNA"; gene "LOC115223167"; ID ""; gene_name "LOC115223167"; transcript_id "FLAMseq_ext~XM_029793596.2"; product "exportin-7, transcript variant X1"; exon_number "12"; model_evidence "Supporting evidence includes similarity to: 6 Proteins, and 100% coverage of the annotated genomic feature by RNAseq alignments, including 36 samples with support for all annotated introns";
NC_043018.1	Gnomon~FLAMseq	exon	25349762	25349908	.	-	.	gene_id "LOC115223167"; db_xref "GeneID:115223167"; gbkey "mRNA"; gene "LOC115223167"; ID ""; gene_name "LOC115223167"; transcript_id "FLAMseq_ext~XM_029793596.2"; product "exportin-7, transcript variant X1"; exon_number "11"; model_evidence "Supporting evidence includes similarity to: 6 Proteins, and 100% coverage of the annotated genomic feature by RNAseq alignments, including 36 samples with support for all annotated introns";
NC_043018.1	Gnomon~FLAMseq	exon	25350636	25350755	.	-	.	gene_id "LOC115223167"; db_xref "GeneID:115223167"; gbkey "mRNA"; gene "LOC115223167"; ID ""; gene_name "LOC115223167"; transcript_id "FLAMseq_ext~XM_029793596.2"; product "exportin-7, transcript variant X1"; exon_number "10"; model_evidence "Supporting evidence includes similarity to: 6 Proteins, and 100% coverage of the annotated genomic feature by RNAseq alignments, including 36 samples with support for all annotated introns";
NC_043018.1	Gnomon~FLAMseq	exon	25351678	25351751	.	-	.	gene_id "LOC115223167"; db_xref "GeneID:115223167"; gbkey "mRNA"; gene "LOC115223167"; ID ""; gene_name "LOC115223167"; transcript_id "FLAMseq_ext~XM_029793596.2"; product "exportin-7, transcript variant X1"; exon_number "9"; model_evidence "Supporting evidence includes similarity to: 6 Proteins, and 100% coverage of the annotated genomic feature by RNAseq alignments, including 36 samples with support for all annotated introns";
NC_043018.1	Gnomon~FLAMseq	exon	25353557	25353683	.	-	.	gene_id "LOC115223167"; db_xref "GeneID:115223167"; gbkey "mRNA"; gene "LOC115223167"; ID ""; gene_name "LOC115223167"; transcript_id "FLAMseq_ext~XM_029793596.2"; product "exportin-7, transcript variant X1"; exon_number "8"; model_evidence "Supporting evidence includes similarity to: 6 Proteins, and 100% coverage of the annotated genomic feature by RNAseq alignments, including 36 samples with support for all annotated introns";
NC_043018.1	Gnomon~FLAMseq	exon	25357493	25357642	.	-	.	gene_id "LOC115223167"; db_xref "GeneID:115223167"; gbkey "mRNA"; gene "LOC115223167"; ID ""; gene_name "LOC115223167"; transcript_id "FLAMseq_ext~XM_029793596.2"; product "exportin-7, transcript variant X1"; exon_number "7"; model_evidence "Supporting evidence includes similarity to: 6 Proteins, and 100% coverage of the annotated genomic feature by RNAseq alignments, including 36 samples with support for all annotated introns";
NC_043018.1	Gnomon~FLAMseq	exon	25359465	25359542	.	-	.	gene_id "LOC115223167"; db_xref "GeneID:115223167"; gbkey "mRNA"; gene "LOC115223167"; ID ""; gene_name "LOC115223167"; transcript_id "FLAMseq_ext~XM_029793596.2"; product "exportin-7, transcript variant X1"; exon_number "6"; model_evidence "Supporting evidence includes similarity to: 6 Proteins, and 100% coverage of the annotated genomic feature by RNAseq alignments, including 36 samples with support for all annotated introns";
NC_043018.1	Gnomon~FLAMseq	exon	25363938	25364033	.	-	.	gene_id "LOC115223167"; db_xref "GeneID:115223167"; gbkey "mRNA"; gene "LOC115223167"; ID ""; gene_name "LOC115223167"; transcript_id "FLAMseq_ext~XM_029793596.2"; product "exportin-7, transcript variant X1"; exon_number "5"; model_evidence "Supporting evidence includes similarity to: 6 Proteins, and 100% coverage of the annotated genomic feature by RNAseq alignments, including 36 samples with support for all annotated introns";
NC_043018.1	Gnomon~FLAMseq	exon	25365233	25365303	.	-	.	gene_id "LOC115223167"; db_xref "GeneID:115223167"; gbkey "mRNA"; gene "LOC115223167"; ID ""; gene_name "LOC115223167"; transcript_id "FLAMseq_ext~XM_029793596.2"; product "exportin-7, transcript variant X1"; exon_number "4"; model_evidence "Supporting evidence includes similarity to: 6 Proteins, and 100% coverage of the annotated genomic feature by RNAseq alignments, including 36 samples with support for all annotated introns";
NC_043018.1	Gnomon~FLAMseq	exon	25367083	25367176	.	-	.	gene_id "LOC115223167"; db_xref "GeneID:115223167"; gbkey "mRNA"; gene "LOC115223167"; ID ""; gene_name "LOC115223167"; transcript_id "FLAMseq_ext~XM_029793596.2"; product "exportin-7, transcript variant X1"; exon_number "3"; model_evidence "Supporting evidence includes similarity to: 6 Proteins, and 100% coverage of the annotated genomic feature by RNAseq alignments, including 36 samples with support for all annotated introns";
NC_043018.1	Gnomon~FLAMseq	exon	25372965	25373111	.	-	.	gene_id "LOC115223167"; db_xref "GeneID:115223167"; gbkey "mRNA"; gene "LOC115223167"; ID ""; gene_name "LOC115223167"; transcript_id "FLAMseq_ext~XM_029793596.2"; product "exportin-7, transcript variant X1"; exon_number "2"; model_evidence "Supporting evidence includes similarity to: 6 Proteins, and 100% coverage of the annotated genomic feature by RNAseq alignments, including 36 samples with support for all annotated introns";
NC_043018.1	Gnomon~FLAMseq	exon	25396673	25396808	.	-	.	gene_id "LOC115223167"; db_xref "GeneID:115223167"; gbkey "mRNA"; gene "LOC115223167"; ID ""; gene_name "LOC115223167"; transcript_id "FLAMseq_ext~XM_029793596.2"; product "exportin-7, transcript variant X1"; exon_number "1"; model_evidence "Supporting evidence includes similarity to: 6 Proteins, and 100% coverage of the annotated genomic feature by RNAseq alignments, including 36 samples with support for all annotated introns";
NC_043018.1	Gnomon~FLAMseq	exon	25289741	25292496	.	-	.	gene_id "LOC115223167"; db_xref "GeneID:115223167"; gbkey "mRNA"; gene "LOC115223167"; ID ""; gene_name "LOC115223167"; transcript_id "FLAMseq_ext~XM_029793596.2"; product "exportin-7"; exon_number "30"; model_evidence "Supporting evidence includes similarity to: 6 Proteins, and 100% coverage of the annotated genomic feature by RNAseq alignments"; three_prime_ext "7";
NC_043018.1	Gnomon	transcript	25289748	25396808	.	-	.	gene_id "LOC115223167"; ID "XM_029793596.2"; gene_name "LOC115223167"; transcript_id "XM_029793596.2";
NC_043018.1	Gnomon	CDS	25292385	25292496	.	-	1	gene_id "LOC115223167"; db_xref "GeneID:115223167"; gbkey "CDS"; gene "LOC115223167"; ID ""; gene_name "LOC115223167"; transcript_id "XM_029793596.2"; product "exportin-7 isoform X1"; protein_id "XP_029649456.1"; exon_number "30";
NC_043018.1	Gnomon	CDS	25312287	25312414	.	-	0	gene_id "LOC115223167"; db_xref "GeneID:115223167"; gbkey "CDS"; gene "LOC115223167"; ID ""; gene_name "LOC115223167"; transcript_id "XM_029793596.2"; product "exportin-7 isoform X1"; protein_id "XP_029649456.1"; exon_number "29";
NC_043018.1	Gnomon	CDS	25315613	25315711	.	-	0	gene_id "LOC115223167"; db_xref "GeneID:115223167"; gbkey "CDS"; gene "LOC115223167"; ID ""; gene_name "LOC115223167"; transcript_id "XM_029793596.2"; product "exportin-7 isoform X1"; protein_id "XP_029649456.1"; exon_number "28";
NC_043018.1	Gnomon	CDS	25315887	25316047	.	-	2	gene_id "LOC115223167"; db_xref "GeneID:115223167"; gbkey "CDS"; gene "LOC115223167"; ID ""; gene_name "LOC115223167"; transcript_id "XM_029793596.2"; product "exportin-7 isoform X1"; protein_id "XP_029649456.1"; exon_number "27";
NC_043018.1	Gnomon	CDS	25317713	25317851	.	-	0	gene_id "LOC115223167"; db_xref "GeneID:115223167"; gbkey "CDS"; gene "LOC115223167"; ID ""; gene_name "LOC115223167"; transcript_id "XM_029793596.2"; product "exportin-7 isoform X1"; protein_id "XP_029649456.1"; exon_number "26";
NC_043018.1	Gnomon	CDS	25319173	25319332	.	-	1	gene_id "LOC115223167"; db_xref "GeneID:115223167"; gbkey "CDS"; gene "LOC115223167"; ID ""; gene_name "LOC115223167"; transcript_id "XM_029793596.2"; product "exportin-7 isoform X1"; protein_id "XP_029649456.1"; exon_number "25";
NC_043018.1	Gnomon	CDS	25320903	25320957	.	-	2	gene_id "LOC115223167"; db_xref "GeneID:115223167"; gbkey "CDS"; gene "LOC115223167"; ID ""; gene_name "LOC115223167"; transcript_id "XM_029793596.2"; product "exportin-7 isoform X1"; protein_id "XP_029649456.1"; exon_number "24";
NC_043018.1	Gnomon	CDS	25322136	25322218	.	-	1	gene_id "LOC115223167"; db_xref "GeneID:115223167"; gbkey "CDS"; gene "LOC115223167"; ID ""; gene_name "LOC115223167"; transcript_id "XM_029793596.2"; product "exportin-7 isoform X1"; protein_id "XP_029649456.1"; exon_number "23";
NC_043018.1	Gnomon	CDS	25326951	25327058	.	-	1	gene_id "LOC115223167"; db_xref "GeneID:115223167"; gbkey "CDS"; gene "LOC115223167"; ID ""; gene_name "LOC115223167"; transcript_id "XM_029793596.2"; product "exportin-7 isoform X1"; protein_id "XP_029649456.1"; exon_number "22";
NC_043018.1	Gnomon	CDS	25330117	25330205	.	-	0	gene_id "LOC115223167"; db_xref "GeneID:115223167"; gbkey "CDS"; gene "LOC115223167"; ID ""; gene_name "LOC115223167"; transcript_id "XM_029793596.2"; product "exportin-7 isoform X1"; protein_id "XP_029649456.1"; exon_number "21";
NC_043018.1	Gnomon	CDS	25333047	25333114	.	-	2	gene_id "LOC115223167"; db_xref "GeneID:115223167"; gbkey "CDS"; gene "LOC115223167"; ID ""; gene_name "LOC115223167"; transcript_id "XM_029793596.2"; product "exportin-7 isoform X1"; protein_id "XP_029649456.1"; exon_number "20";
NC_043018.1	Gnomon	CDS	25333956	25334112	.	-	0	gene_id "LOC115223167"; db_xref "GeneID:115223167"; gbkey "CDS"; gene "LOC115223167"; ID ""; gene_name "LOC115223167"; transcript_id "XM_029793596.2"; product "exportin-7 isoform X1"; protein_id "XP_029649456.1"; exon_number "19";
NC_043018.1	Gnomon	CDS	25337137	25337281	.	-	1	gene_id "LOC115223167"; db_xref "GeneID:115223167"; gbkey "CDS"; gene "LOC115223167"; ID ""; gene_name "LOC115223167"; transcript_id "XM_029793596.2"; product "exportin-7 isoform X1"; protein_id "XP_029649456.1"; exon_number "18";
NC_043018.1	Gnomon	CDS	25339686	25339759	.	-	0	gene_id "LOC115223167"; db_xref "GeneID:115223167"; gbkey "CDS"; gene "LOC115223167"; ID ""; gene_name "LOC115223167"; transcript_id "XM_029793596.2"; product "exportin-7 isoform X1"; protein_id "XP_029649456.1"; exon_number "17";
NC_043018.1	Gnomon	CDS	25341538	25341673	.	-	1	gene_id "LOC115223167"; db_xref "GeneID:115223167"; gbkey "CDS"; gene "LOC115223167"; ID ""; gene_name "LOC115223167"; transcript_id "XM_029793596.2"; product "exportin-7 isoform X1"; protein_id "XP_029649456.1"; exon_number "16";
NC_043018.1	Gnomon	CDS	25343946	25344051	.	-	2	gene_id "LOC115223167"; db_xref "GeneID:115223167"; gbkey "CDS"; gene "LOC115223167"; ID ""; gene_name "LOC115223167"; transcript_id "XM_029793596.2"; product "exportin-7 isoform X1"; protein_id "XP_029649456.1"; exon_number "15";
NC_043018.1	Gnomon	CDS	25346935	25347067	.	-	0	gene_id "LOC115223167"; db_xref "GeneID:115223167"; gbkey "CDS"; gene "LOC115223167"; ID ""; gene_name "LOC115223167"; transcript_id "XM_029793596.2"; product "exportin-7 isoform X1"; protein_id "XP_029649456.1"; exon_number "14";
NC_043018.1	Gnomon	CDS	25348161	25348218	.	-	1	gene_id "LOC115223167"; db_xref "GeneID:115223167"; gbkey "CDS"; gene "LOC115223167"; ID ""; gene_name "LOC115223167"; transcript_id "XM_029793596.2"; product "exportin-7 isoform X1"; protein_id "XP_029649456.1"; exon_number "13";
NC_043018.1	Gnomon	CDS	25349352	25349524	.	-	0	gene_id "LOC115223167"; db_xref "GeneID:115223167"; gbkey "CDS"; gene "LOC115223167"; ID ""; gene_name "LOC115223167"; transcript_id "XM_029793596.2"; product "exportin-7 isoform X1"; protein_id "XP_029649456.1"; exon_number "12";
NC_043018.1	Gnomon	CDS	25349762	25349908	.	-	0	gene_id "LOC115223167"; db_xref "GeneID:115223167"; gbkey "CDS"; gene "LOC115223167"; ID ""; gene_name "LOC115223167"; transcript_id "XM_029793596.2"; product "exportin-7 isoform X1"; protein_id "XP_029649456.1"; exon_number "11";
NC_043018.1	Gnomon	CDS	25350636	25350755	.	-	0	gene_id "LOC115223167"; db_xref "GeneID:115223167"; gbkey "CDS"; gene "LOC115223167"; ID ""; gene_name "LOC115223167"; transcript_id "XM_029793596.2"; product "exportin-7 isoform X1"; protein_id "XP_029649456.1"; exon_number "10";
NC_043018.1	Gnomon	CDS	25351678	25351751	.	-	2	gene_id "LOC115223167"; db_xref "GeneID:115223167"; gbkey "CDS"; gene "LOC115223167"; ID ""; gene_name "LOC115223167"; transcript_id "XM_029793596.2"; product "exportin-7 isoform X1"; protein_id "XP_029649456.1"; exon_number "9";
NC_043018.1	Gnomon	CDS	25353557	25353683	.	-	0	gene_id "LOC115223167"; db_xref "GeneID:115223167"; gbkey "CDS"; gene "LOC115223167"; ID ""; gene_name "LOC115223167"; transcript_id "XM_029793596.2"; product "exportin-7 isoform X1"; protein_id "XP_029649456.1"; exon_number "8";
NC_043018.1	Gnomon	CDS	25357493	25357642	.	-	0	gene_id "LOC115223167"; db_xref "GeneID:115223167"; gbkey "CDS"; gene "LOC115223167"; ID ""; gene_name "LOC115223167"; transcript_id "XM_029793596.2"; product "exportin-7 isoform X1"; protein_id "XP_029649456.1"; exon_number "7";
NC_043018.1	Gnomon	CDS	25359465	25359542	.	-	0	gene_id "LOC115223167"; db_xref "GeneID:115223167"; gbkey "CDS"; gene "LOC115223167"; ID ""; gene_name "LOC115223167"; transcript_id "XM_029793596.2"; product "exportin-7 isoform X1"; protein_id "XP_029649456.1"; exon_number "6";
NC_043018.1	Gnomon	CDS	25363938	25364033	.	-	0	gene_id "LOC115223167"; db_xref "GeneID:115223167"; gbkey "CDS"; gene "LOC115223167"; ID ""; gene_name "LOC115223167"; transcript_id "XM_029793596.2"; product "exportin-7 isoform X1"; protein_id "XP_029649456.1"; exon_number "5";
NC_043018.1	Gnomon	CDS	25365233	25365303	.	-	2	gene_id "LOC115223167"; db_xref "GeneID:115223167"; gbkey "CDS"; gene "LOC115223167"; ID ""; gene_name "LOC115223167"; transcript_id "XM_029793596.2"; product "exportin-7 isoform X1"; protein_id "XP_029649456.1"; exon_number "4";
NC_043018.1	Gnomon	CDS	25367083	25367176	.	-	0	gene_id "LOC115223167"; db_xref "GeneID:115223167"; gbkey "CDS"; gene "LOC115223167"; ID ""; gene_name "LOC115223167"; transcript_id "XM_029793596.2"; product "exportin-7 isoform X1"; protein_id "XP_029649456.1"; exon_number "3";
NC_043018.1	Gnomon	CDS	25372965	25373111	.	-	0	gene_id "LOC115223167"; db_xref "GeneID:115223167"; gbkey "CDS"; gene "LOC115223167"; ID ""; gene_name "LOC115223167"; transcript_id "XM_029793596.2"; product "exportin-7 isoform X1"; protein_id "XP_029649456.1"; exon_number "2";
NC_043018.1	Gnomon	CDS	25396673	25396687	.	-	0	gene_id "LOC115223167"; db_xref "GeneID:115223167"; gbkey "CDS"; gene "LOC115223167"; ID ""; gene_name "LOC115223167"; transcript_id "XM_029793596.2"; product "exportin-7 isoform X1"; protein_id "XP_029649456.1"; exon_number "1";
NC_043018.1	Gnomon	exon	25289748	25292496	.	-	.	gene_id "LOC115223167"; db_xref "GeneID:115223167"; gbkey "mRNA"; gene "LOC115223167"; ID ""; gene_name "LOC115223167"; transcript_id "XM_029793596.2"; product "exportin-7, transcript variant X1"; exon_number "30"; model_evidence "Supporting evidence includes similarity to: 6 Proteins, and 100% coverage of the annotated genomic feature by RNAseq alignments, including 36 samples with support for all annotated introns";
NC_043018.1	Gnomon	exon	25312287	25312414	.	-	.	gene_id "LOC115223167"; db_xref "GeneID:115223167"; gbkey "mRNA"; gene "LOC115223167"; ID ""; gene_name "LOC115223167"; transcript_id "XM_029793596.2"; product "exportin-7, transcript variant X1"; exon_number "29"; model_evidence "Supporting evidence includes similarity to: 6 Proteins, and 100% coverage of the annotated genomic feature by RNAseq alignments, including 36 samples with support for all annotated introns";
NC_043018.1	Gnomon	exon	25315613	25315711	.	-	.	gene_id "LOC115223167"; db_xref "GeneID:115223167"; gbkey "mRNA"; gene "LOC115223167"; ID ""; gene_name "LOC115223167"; transcript_id "XM_029793596.2"; product "exportin-7, transcript variant X1"; exon_number "28"; model_evidence "Supporting evidence includes similarity to: 6 Proteins, and 100% coverage of the annotated genomic feature by RNAseq alignments, including 36 samples with support for all annotated introns";
NC_043018.1	Gnomon	exon	25315887	25316047	.	-	.	gene_id "LOC115223167"; db_xref "GeneID:115223167"; gbkey "mRNA"; gene "LOC115223167"; ID ""; gene_name "LOC115223167"; transcript_id "XM_029793596.2"; product "exportin-7, transcript variant X1"; exon_number "27"; model_evidence "Supporting evidence includes similarity to: 6 Proteins, and 100% coverage of the annotated genomic feature by RNAseq alignments, including 36 samples with support for all annotated introns";
NC_043018.1	Gnomon	exon	25317713	25317851	.	-	.	gene_id "LOC115223167"; db_xref "GeneID:115223167"; gbkey "mRNA"; gene "LOC115223167"; ID ""; gene_name "LOC115223167"; transcript_id "XM_029793596.2"; product "exportin-7, transcript variant X1"; exon_number "26"; model_evidence "Supporting evidence includes similarity to: 6 Proteins, and 100% coverage of the annotated genomic feature by RNAseq alignments, including 36 samples with support for all annotated introns";
NC_043018.1	Gnomon	exon	25319173	25319332	.	-	.	gene_id "LOC115223167"; db_xref "GeneID:115223167"; gbkey "mRNA"; gene "LOC115223167"; ID ""; gene_name "LOC115223167"; transcript_id "XM_029793596.2"; product "exportin-7, transcript variant X1"; exon_number "25"; model_evidence "Supporting evidence includes similarity to: 6 Proteins, and 100% coverage of the annotated genomic feature by RNAseq alignments, including 36 samples with support for all annotated introns";
NC_043018.1	Gnomon	exon	25320903	25320957	.	-	.	gene_id "LOC115223167"; db_xref "GeneID:115223167"; gbkey "mRNA"; gene "LOC115223167"; ID ""; gene_name "LOC115223167"; transcript_id "XM_029793596.2"; product "exportin-7, transcript variant X1"; exon_number "24"; model_evidence "Supporting evidence includes similarity to: 6 Proteins, and 100% coverage of the annotated genomic feature by RNAseq alignments, including 36 samples with support for all annotated introns";
NC_043018.1	Gnomon	exon	25322136	25322218	.	-	.	gene_id "LOC115223167"; db_xref "GeneID:115223167"; gbkey "mRNA"; gene "LOC115223167"; ID ""; gene_name "LOC115223167"; transcript_id "XM_029793596.2"; product "exportin-7, transcript variant X1"; exon_number "23"; model_evidence "Supporting evidence includes similarity to: 6 Proteins, and 100% coverage of the annotated genomic feature by RNAseq alignments, including 36 samples with support for all annotated introns";
NC_043018.1	Gnomon	exon	25326951	25327058	.	-	.	gene_id "LOC115223167"; db_xref "GeneID:115223167"; gbkey "mRNA"; gene "LOC115223167"; ID ""; gene_name "LOC115223167"; transcript_id "XM_029793596.2"; product "exportin-7, transcript variant X1"; exon_number "22"; model_evidence "Supporting evidence includes similarity to: 6 Proteins, and 100% coverage of the annotated genomic feature by RNAseq alignments, including 36 samples with support for all annotated introns";
NC_043018.1	Gnomon	exon	25330117	25330205	.	-	.	gene_id "LOC115223167"; db_xref "GeneID:115223167"; gbkey "mRNA"; gene "LOC115223167"; ID ""; gene_name "LOC115223167"; transcript_id "XM_029793596.2"; product "exportin-7, transcript variant X1"; exon_number "21"; model_evidence "Supporting evidence includes similarity to: 6 Proteins, and 100% coverage of the annotated genomic feature by RNAseq alignments, including 36 samples with support for all annotated introns";
NC_043018.1	Gnomon	exon	25333047	25333114	.	-	.	gene_id "LOC115223167"; db_xref "GeneID:115223167"; gbkey "mRNA"; gene "LOC115223167"; ID ""; gene_name "LOC115223167"; transcript_id "XM_029793596.2"; product "exportin-7, transcript variant X1"; exon_number "20"; model_evidence "Supporting evidence includes similarity to: 6 Proteins, and 100% coverage of the annotated genomic feature by RNAseq alignments, including 36 samples with support for all annotated introns";
NC_043018.1	Gnomon	exon	25333956	25334112	.	-	.	gene_id "LOC115223167"; db_xref "GeneID:115223167"; gbkey "mRNA"; gene "LOC115223167"; ID ""; gene_name "LOC115223167"; transcript_id "XM_029793596.2"; product "exportin-7, transcript variant X1"; exon_number "19"; model_evidence "Supporting evidence includes similarity to: 6 Proteins, and 100% coverage of the annotated genomic feature by RNAseq alignments, including 36 samples with support for all annotated introns";
NC_043018.1	Gnomon	exon	25337137	25337281	.	-	.	gene_id "LOC115223167"; db_xref "GeneID:115223167"; gbkey "mRNA"; gene "LOC115223167"; ID ""; gene_name "LOC115223167"; transcript_id "XM_029793596.2"; product "exportin-7, transcript variant X1"; exon_number "18"; model_evidence "Supporting evidence includes similarity to: 6 Proteins, and 100% coverage of the annotated genomic feature by RNAseq alignments, including 36 samples with support for all annotated introns";
NC_043018.1	Gnomon	exon	25339686	25339759	.	-	.	gene_id "LOC115223167"; db_xref "GeneID:115223167"; gbkey "mRNA"; gene "LOC115223167"; ID ""; gene_name "LOC115223167"; transcript_id "XM_029793596.2"; product "exportin-7, transcript variant X1"; exon_number "17"; model_evidence "Supporting evidence includes similarity to: 6 Proteins, and 100% coverage of the annotated genomic feature by RNAseq alignments, including 36 samples with support for all annotated introns";
NC_043018.1	Gnomon	exon	25341538	25341673	.	-	.	gene_id "LOC115223167"; db_xref "GeneID:115223167"; gbkey "mRNA"; gene "LOC115223167"; ID ""; gene_name "LOC115223167"; transcript_id "XM_029793596.2"; product "exportin-7, transcript variant X1"; exon_number "16"; model_evidence "Supporting evidence includes similarity to: 6 Proteins, and 100% coverage of the annotated genomic feature by RNAseq alignments, including 36 samples with support for all annotated introns";
NC_043018.1	Gnomon	exon	25343946	25344051	.	-	.	gene_id "LOC115223167"; db_xref "GeneID:115223167"; gbkey "mRNA"; gene "LOC115223167"; ID ""; gene_name "LOC115223167"; transcript_id "XM_029793596.2"; product "exportin-7, transcript variant X1"; exon_number "15"; model_evidence "Supporting evidence includes similarity to: 6 Proteins, and 100% coverage of the annotated genomic feature by RNAseq alignments, including 36 samples with support for all annotated introns";
NC_043018.1	Gnomon	exon	25346935	25347067	.	-	.	gene_id "LOC115223167"; db_xref "GeneID:115223167"; gbkey "mRNA"; gene "LOC115223167"; ID ""; gene_name "LOC115223167"; transcript_id "XM_029793596.2"; product "exportin-7, transcript variant X1"; exon_number "14"; model_evidence "Supporting evidence includes similarity to: 6 Proteins, and 100% coverage of the annotated genomic feature by RNAseq alignments, including 36 samples with support for all annotated introns";
NC_043018.1	Gnomon	exon	25348161	25348218	.	-	.	gene_id "LOC115223167"; db_xref "GeneID:115223167"; gbkey "mRNA"; gene "LOC115223167"; ID ""; gene_name "LOC115223167"; transcript_id "XM_029793596.2"; product "exportin-7, transcript variant X1"; exon_number "13"; model_evidence "Supporting evidence includes similarity to: 6 Proteins, and 100% coverage of the annotated genomic feature by RNAseq alignments, including 36 samples with support for all annotated introns";
NC_043018.1	Gnomon	exon	25349352	25349524	.	-	.	gene_id "LOC115223167"; db_xref "GeneID:115223167"; gbkey "mRNA"; gene "LOC115223167"; ID ""; gene_name "LOC115223167"; transcript_id "XM_029793596.2"; product "exportin-7, transcript variant X1"; exon_number "12"; model_evidence "Supporting evidence includes similarity to: 6 Proteins, and 100% coverage of the annotated genomic feature by RNAseq alignments, including 36 samples with support for all annotated introns";
NC_043018.1	Gnomon	exon	25349762	25349908	.	-	.	gene_id "LOC115223167"; db_xref "GeneID:115223167"; gbkey "mRNA"; gene "LOC115223167"; ID ""; gene_name "LOC115223167"; transcript_id "XM_029793596.2"; product "exportin-7, transcript variant X1"; exon_number "11"; model_evidence "Supporting evidence includes similarity to: 6 Proteins, and 100% coverage of the annotated genomic feature by RNAseq alignments, including 36 samples with support for all annotated introns";
NC_043018.1	Gnomon	exon	25350636	25350755	.	-	.	gene_id "LOC115223167"; db_xref "GeneID:115223167"; gbkey "mRNA"; gene "LOC115223167"; ID ""; gene_name "LOC115223167"; transcript_id "XM_029793596.2"; product "exportin-7, transcript variant X1"; exon_number "10"; model_evidence "Supporting evidence includes similarity to: 6 Proteins, and 100% coverage of the annotated genomic feature by RNAseq alignments, including 36 samples with support for all annotated introns";
NC_043018.1	Gnomon	exon	25351678	25351751	.	-	.	gene_id "LOC115223167"; db_xref "GeneID:115223167"; gbkey "mRNA"; gene "LOC115223167"; ID ""; gene_name "LOC115223167"; transcript_id "XM_029793596.2"; product "exportin-7, transcript variant X1"; exon_number "9"; model_evidence "Supporting evidence includes similarity to: 6 Proteins, and 100% coverage of the annotated genomic feature by RNAseq alignments, including 36 samples with support for all annotated introns";
NC_043018.1	Gnomon	exon	25353557	25353683	.	-	.	gene_id "LOC115223167"; db_xref "GeneID:115223167"; gbkey "mRNA"; gene "LOC115223167"; ID ""; gene_name "LOC115223167"; transcript_id "XM_029793596.2"; product "exportin-7, transcript variant X1"; exon_number "8"; model_evidence "Supporting evidence includes similarity to: 6 Proteins, and 100% coverage of the annotated genomic feature by RNAseq alignments, including 36 samples with support for all annotated introns";
NC_043018.1	Gnomon	exon	25357493	25357642	.	-	.	gene_id "LOC115223167"; db_xref "GeneID:115223167"; gbkey "mRNA"; gene "LOC115223167"; ID ""; gene_name "LOC115223167"; transcript_id "XM_029793596.2"; product "exportin-7, transcript variant X1"; exon_number "7"; model_evidence "Supporting evidence includes similarity to: 6 Proteins, and 100% coverage of the annotated genomic feature by RNAseq alignments, including 36 samples with support for all annotated introns";
NC_043018.1	Gnomon	exon	25359465	25359542	.	-	.	gene_id "LOC115223167"; db_xref "GeneID:115223167"; gbkey "mRNA"; gene "LOC115223167"; ID ""; gene_name "LOC115223167"; transcript_id "XM_029793596.2"; product "exportin-7, transcript variant X1"; exon_number "6"; model_evidence "Supporting evidence includes similarity to: 6 Proteins, and 100% coverage of the annotated genomic feature by RNAseq alignments, including 36 samples with support for all annotated introns";
NC_043018.1	Gnomon	exon	25363938	25364033	.	-	.	gene_id "LOC115223167"; db_xref "GeneID:115223167"; gbkey "mRNA"; gene "LOC115223167"; ID ""; gene_name "LOC115223167"; transcript_id "XM_029793596.2"; product "exportin-7, transcript variant X1"; exon_number "5"; model_evidence "Supporting evidence includes similarity to: 6 Proteins, and 100% coverage of the annotated genomic feature by RNAseq alignments, including 36 samples with support for all annotated introns";
NC_043018.1	Gnomon	exon	25365233	25365303	.	-	.	gene_id "LOC115223167"; db_xref "GeneID:115223167"; gbkey "mRNA"; gene "LOC115223167"; ID ""; gene_name "LOC115223167"; transcript_id "XM_029793596.2"; product "exportin-7, transcript variant X1"; exon_number "4"; model_evidence "Supporting evidence includes similarity to: 6 Proteins, and 100% coverage of the annotated genomic feature by RNAseq alignments, including 36 samples with support for all annotated introns";
NC_043018.1	Gnomon	exon	25367083	25367176	.	-	.	gene_id "LOC115223167"; db_xref "GeneID:115223167"; gbkey "mRNA"; gene "LOC115223167"; ID ""; gene_name "LOC115223167"; transcript_id "XM_029793596.2"; product "exportin-7, transcript variant X1"; exon_number "3"; model_evidence "Supporting evidence includes similarity to: 6 Proteins, and 100% coverage of the annotated genomic feature by RNAseq alignments, including 36 samples with support for all annotated introns";
NC_043018.1	Gnomon	exon	25372965	25373111	.	-	.	gene_id "LOC115223167"; db_xref "GeneID:115223167"; gbkey "mRNA"; gene "LOC115223167"; ID ""; gene_name "LOC115223167"; transcript_id "XM_029793596.2"; product "exportin-7, transcript variant X1"; exon_number "2"; model_evidence "Supporting evidence includes similarity to: 6 Proteins, and 100% coverage of the annotated genomic feature by RNAseq alignments, including 36 samples with support for all annotated introns";
NC_043018.1	Gnomon	exon	25396673	25396808	.	-	.	gene_id "LOC115223167"; db_xref "GeneID:115223167"; gbkey "mRNA"; gene "LOC115223167"; ID ""; gene_name "LOC115223167"; transcript_id "XM_029793596.2"; product "exportin-7, transcript variant X1"; exon_number "1"; model_evidence "Supporting evidence includes similarity to: 6 Proteins, and 100% coverage of the annotated genomic feature by RNAseq alignments, including 36 samples with support for all annotated introns";
NC_043018.1	Gnomon	start_codon	25396685	25396687	.	-	0	gene_id "LOC115223167"; db_xref "GeneID:115223167"; gbkey "CDS"; gene "LOC115223167"; ID ""; gene_name "LOC115223167"; transcript_id "XM_029793596.2"; product "exportin-7 isoform X1"; protein_id "XP_029649456.1"; exon_number "1";
NC_043018.1	Gnomon	stop_codon	25292382	25292384	.	-	0	gene_id "LOC115223167"; db_xref "GeneID:115223167"; gbkey "CDS"; gene "LOC115223167"; ID ""; gene_name "LOC115223167"; transcript_id "XM_029793596.2"; product "exportin-7 isoform X1"; protein_id "XP_029649456.1"; exon_number "30";
NC_043018.1	Gnomon	transcript	25301305	25396808	.	-	.	gene_id "LOC115223167"; ID "XM_029793597.2"; gene_name "LOC115223167"; transcript_id "XM_029793597.2";
NC_043018.1	Gnomon	CDS	25301633	25301691	.	-	2	gene_id "LOC115223167"; db_xref "GeneID:115223167"; gbkey "CDS"; gene "LOC115223167"; ID ""; gene_name "LOC115223167"; transcript_id "XM_029793597.2"; product "exportin-7 isoform X2"; protein_id "XP_029649457.1"; exon_number "31";
NC_043018.1	Gnomon	CDS	25306081	25306130	.	-	1	gene_id "LOC115223167"; db_xref "GeneID:115223167"; gbkey "CDS"; gene "LOC115223167"; ID ""; gene_name "LOC115223167"; transcript_id "XM_029793597.2"; product "exportin-7 isoform X2"; protein_id "XP_029649457.1"; exon_number "30";
NC_043018.1	Gnomon	CDS	25312287	25312414	.	-	0	gene_id "LOC115223167"; db_xref "GeneID:115223167"; gbkey "CDS"; gene "LOC115223167"; ID ""; gene_name "LOC115223167"; transcript_id "XM_029793597.2"; product "exportin-7 isoform X2"; protein_id "XP_029649457.1"; exon_number "29";
NC_043018.1	Gnomon	CDS	25315613	25315711	.	-	0	gene_id "LOC115223167"; db_xref "GeneID:115223167"; gbkey "CDS"; gene "LOC115223167"; ID ""; gene_name "LOC115223167"; transcript_id "XM_029793597.2"; product "exportin-7 isoform X2"; protein_id "XP_029649457.1"; exon_number "28";
NC_043018.1	Gnomon	CDS	25315887	25316047	.	-	2	gene_id "LOC115223167"; db_xref "GeneID:115223167"; gbkey "CDS"; gene "LOC115223167"; ID ""; gene_name "LOC115223167"; transcript_id "XM_029793597.2"; product "exportin-7 isoform X2"; protein_id "XP_029649457.1"; exon_number "27";
NC_043018.1	Gnomon	CDS	25317713	25317851	.	-	0	gene_id "LOC115223167"; db_xref "GeneID:115223167"; gbkey "CDS"; gene "LOC115223167"; ID ""; gene_name "LOC115223167"; transcript_id "XM_029793597.2"; product "exportin-7 isoform X2"; protein_id "XP_029649457.1"; exon_number "26";
NC_043018.1	Gnomon	CDS	25319173	25319332	.	-	1	gene_id "LOC115223167"; db_xref "GeneID:115223167"; gbkey "CDS"; gene "LOC115223167"; ID ""; gene_name "LOC115223167"; transcript_id "XM_029793597.2"; product "exportin-7 isoform X2"; protein_id "XP_029649457.1"; exon_number "25";
NC_043018.1	Gnomon	CDS	25320903	25320957	.	-	2	gene_id "LOC115223167"; db_xref "GeneID:115223167"; gbkey "CDS"; gene "LOC115223167"; ID ""; gene_name "LOC115223167"; transcript_id "XM_029793597.2"; product "exportin-7 isoform X2"; protein_id "XP_029649457.1"; exon_number "24";
NC_043018.1	Gnomon	CDS	25322136	25322218	.	-	1	gene_id "LOC115223167"; db_xref "GeneID:115223167"; gbkey "CDS"; gene "LOC115223167"; ID ""; gene_name "LOC115223167"; transcript_id "XM_029793597.2"; product "exportin-7 isoform X2"; protein_id "XP_029649457.1"; exon_number "23";
NC_043018.1	Gnomon	CDS	25326951	25327058	.	-	1	gene_id "LOC115223167"; db_xref "GeneID:115223167"; gbkey "CDS"; gene "LOC115223167"; ID ""; gene_name "LOC115223167"; transcript_id "XM_029793597.2"; product "exportin-7 isoform X2"; protein_id "XP_029649457.1"; exon_number "22";
NC_043018.1	Gnomon	CDS	25330117	25330205	.	-	0	gene_id "LOC115223167"; db_xref "GeneID:115223167"; gbkey "CDS"; gene "LOC115223167"; ID ""; gene_name "LOC115223167"; transcript_id "XM_029793597.2"; product "exportin-7 isoform X2"; protein_id "XP_029649457.1"; exon_number "21";
NC_043018.1	Gnomon	CDS	25333047	25333114	.	-	2	gene_id "LOC115223167"; db_xref "GeneID:115223167"; gbkey "CDS"; gene "LOC115223167"; ID ""; gene_name "LOC115223167"; transcript_id "XM_029793597.2"; product "exportin-7 isoform X2"; protein_id "XP_029649457.1"; exon_number "20";
NC_043018.1	Gnomon	CDS	25333956	25334112	.	-	0	gene_id "LOC115223167"; db_xref "GeneID:115223167"; gbkey "CDS"; gene "LOC115223167"; ID ""; gene_name "LOC115223167"; transcript_id "XM_029793597.2"; product "exportin-7 isoform X2"; protein_id "XP_029649457.1"; exon_number "19";
NC_043018.1	Gnomon	CDS	25337137	25337281	.	-	1	gene_id "LOC115223167"; db_xref "GeneID:115223167"; gbkey "CDS"; gene "LOC115223167"; ID ""; gene_name "LOC115223167"; transcript_id "XM_029793597.2"; product "exportin-7 isoform X2"; protein_id "XP_029649457.1"; exon_number "18";
NC_043018.1	Gnomon	CDS	25339686	25339759	.	-	0	gene_id "LOC115223167"; db_xref "GeneID:115223167"; gbkey "CDS"; gene "LOC115223167"; ID ""; gene_name "LOC115223167"; transcript_id "XM_029793597.2"; product "exportin-7 isoform X2"; protein_id "XP_029649457.1"; exon_number "17";
NC_043018.1	Gnomon	CDS	25341538	25341673	.	-	1	gene_id "LOC115223167"; db_xref "GeneID:115223167"; gbkey "CDS"; gene "LOC115223167"; ID ""; gene_name "LOC115223167"; transcript_id "XM_029793597.2"; product "exportin-7 isoform X2"; protein_id "XP_029649457.1"; exon_number "16";
NC_043018.1	Gnomon	CDS	25343946	25344051	.	-	2	gene_id "LOC115223167"; db_xref "GeneID:115223167"; gbkey "CDS"; gene "LOC115223167"; ID ""; gene_name "LOC115223167"; transcript_id "XM_029793597.2"; product "exportin-7 isoform X2"; protein_id "XP_029649457.1"; exon_number "15";
NC_043018.1	Gnomon	CDS	25346935	25347067	.	-	0	gene_id "LOC115223167"; db_xref "GeneID:115223167"; gbkey "CDS"; gene "LOC115223167"; ID ""; gene_name "LOC115223167"; transcript_id "XM_029793597.2"; product "exportin-7 isoform X2"; protein_id "XP_029649457.1"; exon_number "14";
NC_043018.1	Gnomon	CDS	25348161	25348218	.	-	1	gene_id "LOC115223167"; db_xref "GeneID:115223167"; gbkey "CDS"; gene "LOC115223167"; ID ""; gene_name "LOC115223167"; transcript_id "XM_029793597.2"; product "exportin-7 isoform X2"; protein_id "XP_029649457.1"; exon_number "13";
NC_043018.1	Gnomon	CDS	25349352	25349524	.	-	0	gene_id "LOC115223167"; db_xref "GeneID:115223167"; gbkey "CDS"; gene "LOC115223167"; ID ""; gene_name "LOC115223167"; transcript_id "XM_029793597.2"; product "exportin-7 isoform X2"; protein_id "XP_029649457.1"; exon_number "12";
NC_043018.1	Gnomon	CDS	25349762	25349908	.	-	0	gene_id "LOC115223167"; db_xref "GeneID:115223167"; gbkey "CDS"; gene "LOC115223167"; ID ""; gene_name "LOC115223167"; transcript_id "XM_029793597.2"; product "exportin-7 isoform X2"; protein_id "XP_029649457.1"; exon_number "11";
NC_043018.1	Gnomon	CDS	25350636	25350755	.	-	0	gene_id "LOC115223167"; db_xref "GeneID:115223167"; gbkey "CDS"; gene "LOC115223167"; ID ""; gene_name "LOC115223167"; transcript_id "XM_029793597.2"; product "exportin-7 isoform X2"; protein_id "XP_029649457.1"; exon_number "10";
NC_043018.1	Gnomon	CDS	25351678	25351751	.	-	2	gene_id "LOC115223167"; db_xref "GeneID:115223167"; gbkey "CDS"; gene "LOC115223167"; ID ""; gene_name "LOC115223167"; transcript_id "XM_029793597.2"; product "exportin-7 isoform X2"; protein_id "XP_029649457.1"; exon_number "9";
NC_043018.1	Gnomon	CDS	25353557	25353683	.	-	0	gene_id "LOC115223167"; db_xref "GeneID:115223167"; gbkey "CDS"; gene "LOC115223167"; ID ""; gene_name "LOC115223167"; transcript_id "XM_029793597.2"; product "exportin-7 isoform X2"; protein_id "XP_029649457.1"; exon_number "8";
NC_043018.1	Gnomon	CDS	25357493	25357642	.	-	0	gene_id "LOC115223167"; db_xref "GeneID:115223167"; gbkey "CDS"; gene "LOC115223167"; ID ""; gene_name "LOC115223167"; transcript_id "XM_029793597.2"; product "exportin-7 isoform X2"; protein_id "XP_029649457.1"; exon_number "7";
NC_043018.1	Gnomon	CDS	25359465	25359542	.	-	0	gene_id "LOC115223167"; db_xref "GeneID:115223167"; gbkey "CDS"; gene "LOC115223167"; ID ""; gene_name "LOC115223167"; transcript_id "XM_029793597.2"; product "exportin-7 isoform X2"; protein_id "XP_029649457.1"; exon_number "6";
NC_043018.1	Gnomon	CDS	25363938	25364033	.	-	0	gene_id "LOC115223167"; db_xref "GeneID:115223167"; gbkey "CDS"; gene "LOC115223167"; ID ""; gene_name "LOC115223167"; transcript_id "XM_029793597.2"; product "exportin-7 isoform X2"; protein_id "XP_029649457.1"; exon_number "5";
NC_043018.1	Gnomon	CDS	25365233	25365303	.	-	2	gene_id "LOC115223167"; db_xref "GeneID:115223167"; gbkey "CDS"; gene "LOC115223167"; ID ""; gene_name "LOC115223167"; transcript_id "XM_029793597.2"; product "exportin-7 isoform X2"; protein_id "XP_029649457.1"; exon_number "4";
NC_043018.1	Gnomon	CDS	25367083	25367176	.	-	0	gene_id "LOC115223167"; db_xref "GeneID:115223167"; gbkey "CDS"; gene "LOC115223167"; ID ""; gene_name "LOC115223167"; transcript_id "XM_029793597.2"; product "exportin-7 isoform X2"; protein_id "XP_029649457.1"; exon_number "3";
NC_043018.1	Gnomon	CDS	25372965	25373111	.	-	0	gene_id "LOC115223167"; db_xref "GeneID:115223167"; gbkey "CDS"; gene "LOC115223167"; ID ""; gene_name "LOC115223167"; transcript_id "XM_029793597.2"; product "exportin-7 isoform X2"; protein_id "XP_029649457.1"; exon_number "2";
NC_043018.1	Gnomon	CDS	25396673	25396687	.	-	0	gene_id "LOC115223167"; db_xref "GeneID:115223167"; gbkey "CDS"; gene "LOC115223167"; ID ""; gene_name "LOC115223167"; transcript_id "XM_029793597.2"; product "exportin-7 isoform X2"; protein_id "XP_029649457.1"; exon_number "1";
NC_043018.1	Gnomon	exon	25301305	25301691	.	-	.	gene_id "LOC115223167"; db_xref "GeneID:115223167"; gbkey "mRNA"; gene "LOC115223167"; ID ""; gene_name "LOC115223167"; transcript_id "XM_029793597.2"; product "exportin-7, transcript variant X2"; exon_number "31"; model_evidence "Supporting evidence includes similarity to: 3 Proteins, and 100% coverage of the annotated genomic feature by RNAseq alignments, including 28 samples with support for all annotated introns";
NC_043018.1	Gnomon	exon	25306081	25306130	.	-	.	gene_id "LOC115223167"; db_xref "GeneID:115223167"; gbkey "mRNA"; gene "LOC115223167"; ID ""; gene_name "LOC115223167"; transcript_id "XM_029793597.2"; product "exportin-7, transcript variant X2"; exon_number "30"; model_evidence "Supporting evidence includes similarity to: 3 Proteins, and 100% coverage of the annotated genomic feature by RNAseq alignments, including 28 samples with support for all annotated introns";
NC_043018.1	Gnomon	exon	25312287	25312414	.	-	.	gene_id "LOC115223167"; db_xref "GeneID:115223167"; gbkey "mRNA"; gene "LOC115223167"; ID ""; gene_name "LOC115223167"; transcript_id "XM_029793597.2"; product "exportin-7, transcript variant X2"; exon_number "29"; model_evidence "Supporting evidence includes similarity to: 3 Proteins, and 100% coverage of the annotated genomic feature by RNAseq alignments, including 28 samples with support for all annotated introns";
NC_043018.1	Gnomon	exon	25315613	25315711	.	-	.	gene_id "LOC115223167"; db_xref "GeneID:115223167"; gbkey "mRNA"; gene "LOC115223167"; ID ""; gene_name "LOC115223167"; transcript_id "XM_029793597.2"; product "exportin-7, transcript variant X2"; exon_number "28"; model_evidence "Supporting evidence includes similarity to: 3 Proteins, and 100% coverage of the annotated genomic feature by RNAseq alignments, including 28 samples with support for all annotated introns";
NC_043018.1	Gnomon	exon	25315887	25316047	.	-	.	gene_id "LOC115223167"; db_xref "GeneID:115223167"; gbkey "mRNA"; gene "LOC115223167"; ID ""; gene_name "LOC115223167"; transcript_id "XM_029793597.2"; product "exportin-7, transcript variant X2"; exon_number "27"; model_evidence "Supporting evidence includes similarity to: 3 Proteins, and 100% coverage of the annotated genomic feature by RNAseq alignments, including 28 samples with support for all annotated introns";
NC_043018.1	Gnomon	exon	25317713	25317851	.	-	.	gene_id "LOC115223167"; db_xref "GeneID:115223167"; gbkey "mRNA"; gene "LOC115223167"; ID ""; gene_name "LOC115223167"; transcript_id "XM_029793597.2"; product "exportin-7, transcript variant X2"; exon_number "26"; model_evidence "Supporting evidence includes similarity to: 3 Proteins, and 100% coverage of the annotated genomic feature by RNAseq alignments, including 28 samples with support for all annotated introns";
NC_043018.1	Gnomon	exon	25319173	25319332	.	-	.	gene_id "LOC115223167"; db_xref "GeneID:115223167"; gbkey "mRNA"; gene "LOC115223167"; ID ""; gene_name "LOC115223167"; transcript_id "XM_029793597.2"; product "exportin-7, transcript variant X2"; exon_number "25"; model_evidence "Supporting evidence includes similarity to: 3 Proteins, and 100% coverage of the annotated genomic feature by RNAseq alignments, including 28 samples with support for all annotated introns";
NC_043018.1	Gnomon	exon	25320903	25320957	.	-	.	gene_id "LOC115223167"; db_xref "GeneID:115223167"; gbkey "mRNA"; gene "LOC115223167"; ID ""; gene_name "LOC115223167"; transcript_id "XM_029793597.2"; product "exportin-7, transcript variant X2"; exon_number "24"; model_evidence "Supporting evidence includes similarity to: 3 Proteins, and 100% coverage of the annotated genomic feature by RNAseq alignments, including 28 samples with support for all annotated introns";
NC_043018.1	Gnomon	exon	25322136	25322218	.	-	.	gene_id "LOC115223167"; db_xref "GeneID:115223167"; gbkey "mRNA"; gene "LOC115223167"; ID ""; gene_name "LOC115223167"; transcript_id "XM_029793597.2"; product "exportin-7, transcript variant X2"; exon_number "23"; model_evidence "Supporting evidence includes similarity to: 3 Proteins, and 100% coverage of the annotated genomic feature by RNAseq alignments, including 28 samples with support for all annotated introns";
NC_043018.1	Gnomon	exon	25326951	25327058	.	-	.	gene_id "LOC115223167"; db_xref "GeneID:115223167"; gbkey "mRNA"; gene "LOC115223167"; ID ""; gene_name "LOC115223167"; transcript_id "XM_029793597.2"; product "exportin-7, transcript variant X2"; exon_number "22"; model_evidence "Supporting evidence includes similarity to: 3 Proteins, and 100% coverage of the annotated genomic feature by RNAseq alignments, including 28 samples with support for all annotated introns";
NC_043018.1	Gnomon	exon	25330117	25330205	.	-	.	gene_id "LOC115223167"; db_xref "GeneID:115223167"; gbkey "mRNA"; gene "LOC115223167"; ID ""; gene_name "LOC115223167"; transcript_id "XM_029793597.2"; product "exportin-7, transcript variant X2"; exon_number "21"; model_evidence "Supporting evidence includes similarity to: 3 Proteins, and 100% coverage of the annotated genomic feature by RNAseq alignments, including 28 samples with support for all annotated introns";
NC_043018.1	Gnomon	exon	25333047	25333114	.	-	.	gene_id "LOC115223167"; db_xref "GeneID:115223167"; gbkey "mRNA"; gene "LOC115223167"; ID ""; gene_name "LOC115223167"; transcript_id "XM_029793597.2"; product "exportin-7, transcript variant X2"; exon_number "20"; model_evidence "Supporting evidence includes similarity to: 3 Proteins, and 100% coverage of the annotated genomic feature by RNAseq alignments, including 28 samples with support for all annotated introns";
NC_043018.1	Gnomon	exon	25333956	25334112	.	-	.	gene_id "LOC115223167"; db_xref "GeneID:115223167"; gbkey "mRNA"; gene "LOC115223167"; ID ""; gene_name "LOC115223167"; transcript_id "XM_029793597.2"; product "exportin-7, transcript variant X2"; exon_number "19"; model_evidence "Supporting evidence includes similarity to: 3 Proteins, and 100% coverage of the annotated genomic feature by RNAseq alignments, including 28 samples with support for all annotated introns";
NC_043018.1	Gnomon	exon	25337137	25337281	.	-	.	gene_id "LOC115223167"; db_xref "GeneID:115223167"; gbkey "mRNA"; gene "LOC115223167"; ID ""; gene_name "LOC115223167"; transcript_id "XM_029793597.2"; product "exportin-7, transcript variant X2"; exon_number "18"; model_evidence "Supporting evidence includes similarity to: 3 Proteins, and 100% coverage of the annotated genomic feature by RNAseq alignments, including 28 samples with support for all annotated introns";
NC_043018.1	Gnomon	exon	25339686	25339759	.	-	.	gene_id "LOC115223167"; db_xref "GeneID:115223167"; gbkey "mRNA"; gene "LOC115223167"; ID ""; gene_name "LOC115223167"; transcript_id "XM_029793597.2"; product "exportin-7, transcript variant X2"; exon_number "17"; model_evidence "Supporting evidence includes similarity to: 3 Proteins, and 100% coverage of the annotated genomic feature by RNAseq alignments, including 28 samples with support for all annotated introns";
NC_043018.1	Gnomon	exon	25341538	25341673	.	-	.	gene_id "LOC115223167"; db_xref "GeneID:115223167"; gbkey "mRNA"; gene "LOC115223167"; ID ""; gene_name "LOC115223167"; transcript_id "XM_029793597.2"; product "exportin-7, transcript variant X2"; exon_number "16"; model_evidence "Supporting evidence includes similarity to: 3 Proteins, and 100% coverage of the annotated genomic feature by RNAseq alignments, including 28 samples with support for all annotated introns";
NC_043018.1	Gnomon	exon	25343946	25344051	.	-	.	gene_id "LOC115223167"; db_xref "GeneID:115223167"; gbkey "mRNA"; gene "LOC115223167"; ID ""; gene_name "LOC115223167"; transcript_id "XM_029793597.2"; product "exportin-7, transcript variant X2"; exon_number "15"; model_evidence "Supporting evidence includes similarity to: 3 Proteins, and 100% coverage of the annotated genomic feature by RNAseq alignments, including 28 samples with support for all annotated introns";
NC_043018.1	Gnomon	exon	25346935	25347067	.	-	.	gene_id "LOC115223167"; db_xref "GeneID:115223167"; gbkey "mRNA"; gene "LOC115223167"; ID ""; gene_name "LOC115223167"; transcript_id "XM_029793597.2"; product "exportin-7, transcript variant X2"; exon_number "14"; model_evidence "Supporting evidence includes similarity to: 3 Proteins, and 100% coverage of the annotated genomic feature by RNAseq alignments, including 28 samples with support for all annotated introns";
NC_043018.1	Gnomon	exon	25348161	25348218	.	-	.	gene_id "LOC115223167"; db_xref "GeneID:115223167"; gbkey "mRNA"; gene "LOC115223167"; ID ""; gene_name "LOC115223167"; transcript_id "XM_029793597.2"; product "exportin-7, transcript variant X2"; exon_number "13"; model_evidence "Supporting evidence includes similarity to: 3 Proteins, and 100% coverage of the annotated genomic feature by RNAseq alignments, including 28 samples with support for all annotated introns";
NC_043018.1	Gnomon	exon	25349352	25349524	.	-	.	gene_id "LOC115223167"; db_xref "GeneID:115223167"; gbkey "mRNA"; gene "LOC115223167"; ID ""; gene_name "LOC115223167"; transcript_id "XM_029793597.2"; product "exportin-7, transcript variant X2"; exon_number "12"; model_evidence "Supporting evidence includes similarity to: 3 Proteins, and 100% coverage of the annotated genomic feature by RNAseq alignments, including 28 samples with support for all annotated introns";
NC_043018.1	Gnomon	exon	25349762	25349908	.	-	.	gene_id "LOC115223167"; db_xref "GeneID:115223167"; gbkey "mRNA"; gene "LOC115223167"; ID ""; gene_name "LOC115223167"; transcript_id "XM_029793597.2"; product "exportin-7, transcript variant X2"; exon_number "11"; model_evidence "Supporting evidence includes similarity to: 3 Proteins, and 100% coverage of the annotated genomic feature by RNAseq alignments, including 28 samples with support for all annotated introns";
NC_043018.1	Gnomon	exon	25350636	25350755	.	-	.	gene_id "LOC115223167"; db_xref "GeneID:115223167"; gbkey "mRNA"; gene "LOC115223167"; ID ""; gene_name "LOC115223167"; transcript_id "XM_029793597.2"; product "exportin-7, transcript variant X2"; exon_number "10"; model_evidence "Supporting evidence includes similarity to: 3 Proteins, and 100% coverage of the annotated genomic feature by RNAseq alignments, including 28 samples with support for all annotated introns";
NC_043018.1	Gnomon	exon	25351678	25351751	.	-	.	gene_id "LOC115223167"; db_xref "GeneID:115223167"; gbkey "mRNA"; gene "LOC115223167"; ID ""; gene_name "LOC115223167"; transcript_id "XM_029793597.2"; product "exportin-7, transcript variant X2"; exon_number "9"; model_evidence "Supporting evidence includes similarity to: 3 Proteins, and 100% coverage of the annotated genomic feature by RNAseq alignments, including 28 samples with support for all annotated introns";
NC_043018.1	Gnomon	exon	25353557	25353683	.	-	.	gene_id "LOC115223167"; db_xref "GeneID:115223167"; gbkey "mRNA"; gene "LOC115223167"; ID ""; gene_name "LOC115223167"; transcript_id "XM_029793597.2"; product "exportin-7, transcript variant X2"; exon_number "8"; model_evidence "Supporting evidence includes similarity to: 3 Proteins, and 100% coverage of the annotated genomic feature by RNAseq alignments, including 28 samples with support for all annotated introns";
NC_043018.1	Gnomon	exon	25357493	25357642	.	-	.	gene_id "LOC115223167"; db_xref "GeneID:115223167"; gbkey "mRNA"; gene "LOC115223167"; ID ""; gene_name "LOC115223167"; transcript_id "XM_029793597.2"; product "exportin-7, transcript variant X2"; exon_number "7"; model_evidence "Supporting evidence includes similarity to: 3 Proteins, and 100% coverage of the annotated genomic feature by RNAseq alignments, including 28 samples with support for all annotated introns";
NC_043018.1	Gnomon	exon	25359465	25359542	.	-	.	gene_id "LOC115223167"; db_xref "GeneID:115223167"; gbkey "mRNA"; gene "LOC115223167"; ID ""; gene_name "LOC115223167"; transcript_id "XM_029793597.2"; product "exportin-7, transcript variant X2"; exon_number "6"; model_evidence "Supporting evidence includes similarity to: 3 Proteins, and 100% coverage of the annotated genomic feature by RNAseq alignments, including 28 samples with support for all annotated introns";
NC_043018.1	Gnomon	exon	25363938	25364033	.	-	.	gene_id "LOC115223167"; db_xref "GeneID:115223167"; gbkey "mRNA"; gene "LOC115223167"; ID ""; gene_name "LOC115223167"; transcript_id "XM_029793597.2"; product "exportin-7, transcript variant X2"; exon_number "5"; model_evidence "Supporting evidence includes similarity to: 3 Proteins, and 100% coverage of the annotated genomic feature by RNAseq alignments, including 28 samples with support for all annotated introns";
NC_043018.1	Gnomon	exon	25365233	25365303	.	-	.	gene_id "LOC115223167"; db_xref "GeneID:115223167"; gbkey "mRNA"; gene "LOC115223167"; ID ""; gene_name "LOC115223167"; transcript_id "XM_029793597.2"; product "exportin-7, transcript variant X2"; exon_number "4"; model_evidence "Supporting evidence includes similarity to: 3 Proteins, and 100% coverage of the annotated genomic feature by RNAseq alignments, including 28 samples with support for all annotated introns";
NC_043018.1	Gnomon	exon	25367083	25367176	.	-	.	gene_id "LOC115223167"; db_xref "GeneID:115223167"; gbkey "mRNA"; gene "LOC115223167"; ID ""; gene_name "LOC115223167"; transcript_id "XM_029793597.2"; product "exportin-7, transcript variant X2"; exon_number "3"; model_evidence "Supporting evidence includes similarity to: 3 Proteins, and 100% coverage of the annotated genomic feature by RNAseq alignments, including 28 samples with support for all annotated introns";
NC_043018.1	Gnomon	exon	25372965	25373111	.	-	.	gene_id "LOC115223167"; db_xref "GeneID:115223167"; gbkey "mRNA"; gene "LOC115223167"; ID ""; gene_name "LOC115223167"; transcript_id "XM_029793597.2"; product "exportin-7, transcript variant X2"; exon_number "2"; model_evidence "Supporting evidence includes similarity to: 3 Proteins, and 100% coverage of the annotated genomic feature by RNAseq alignments, including 28 samples with support for all annotated introns";
NC_043018.1	Gnomon	exon	25396673	25396808	.	-	.	gene_id "LOC115223167"; db_xref "GeneID:115223167"; gbkey "mRNA"; gene "LOC115223167"; ID ""; gene_name "LOC115223167"; transcript_id "XM_029793597.2"; product "exportin-7, transcript variant X2"; exon_number "1"; model_evidence "Supporting evidence includes similarity to: 3 Proteins, and 100% coverage of the annotated genomic feature by RNAseq alignments, including 28 samples with support for all annotated introns";
NC_043018.1	Gnomon	start_codon	25396685	25396687	.	-	0	gene_id "LOC115223167"; db_xref "GeneID:115223167"; gbkey "CDS"; gene "LOC115223167"; ID ""; gene_name "LOC115223167"; transcript_id "XM_029793597.2"; product "exportin-7 isoform X2"; protein_id "XP_029649457.1"; exon_number "1";
NC_043018.1	Gnomon	stop_codon	25301630	25301632	.	-	0	gene_id "LOC115223167"; db_xref "GeneID:115223167"; gbkey "CDS"; gene "LOC115223167"; ID ""; gene_name "LOC115223167"; transcript_id "XM_029793597.2"; product "exportin-7 isoform X2"; protein_id "XP_029649457.1"; exon_number "31";
NC_043018.1	Gnomon	transcript	25289748	25396808	.	-	.	gene_id "LOC115223167"; ID "XM_029793598.2"; gene_name "LOC115223167"; transcript_id "XM_029793598.2";
NC_043018.1	Gnomon	CDS	25292450	25292496	.	-	2	gene_id "LOC115223167"; db_xref "GeneID:115223167"; gbkey "CDS"; gene "LOC115223167"; ID ""; gene_name "LOC115223167"; transcript_id "XM_029793598.2"; product "exportin-7 isoform X3"; protein_id "XP_029649458.1"; exon_number "31";
NC_043018.1	Gnomon	CDS	25306081	25306130	.	-	1	gene_id "LOC115223167"; db_xref "GeneID:115223167"; gbkey "CDS"; gene "LOC115223167"; ID ""; gene_name "LOC115223167"; transcript_id "XM_029793598.2"; product "exportin-7 isoform X3"; protein_id "XP_029649458.1"; exon_number "30";
NC_043018.1	Gnomon	CDS	25312287	25312414	.	-	0	gene_id "LOC115223167"; db_xref "GeneID:115223167"; gbkey "CDS"; gene "LOC115223167"; ID ""; gene_name "LOC115223167"; transcript_id "XM_029793598.2"; product "exportin-7 isoform X3"; protein_id "XP_029649458.1"; exon_number "29";
NC_043018.1	Gnomon	CDS	25315613	25315711	.	-	0	gene_id "LOC115223167"; db_xref "GeneID:115223167"; gbkey "CDS"; gene "LOC115223167"; ID ""; gene_name "LOC115223167"; transcript_id "XM_029793598.2"; product "exportin-7 isoform X3"; protein_id "XP_029649458.1"; exon_number "28";
NC_043018.1	Gnomon	CDS	25315887	25316047	.	-	2	gene_id "LOC115223167"; db_xref "GeneID:115223167"; gbkey "CDS"; gene "LOC115223167"; ID ""; gene_name "LOC115223167"; transcript_id "XM_029793598.2"; product "exportin-7 isoform X3"; protein_id "XP_029649458.1"; exon_number "27";
NC_043018.1	Gnomon	CDS	25317713	25317851	.	-	0	gene_id "LOC115223167"; db_xref "GeneID:115223167"; gbkey "CDS"; gene "LOC115223167"; ID ""; gene_name "LOC115223167"; transcript_id "XM_029793598.2"; product "exportin-7 isoform X3"; protein_id "XP_029649458.1"; exon_number "26";
NC_043018.1	Gnomon	CDS	25319173	25319332	.	-	1	gene_id "LOC115223167"; db_xref "GeneID:115223167"; gbkey "CDS"; gene "LOC115223167"; ID ""; gene_name "LOC115223167"; transcript_id "XM_029793598.2"; product "exportin-7 isoform X3"; protein_id "XP_029649458.1"; exon_number "25";
NC_043018.1	Gnomon	CDS	25320903	25320957	.	-	2	gene_id "LOC115223167"; db_xref "GeneID:115223167"; gbkey "CDS"; gene "LOC115223167"; ID ""; gene_name "LOC115223167"; transcript_id "XM_029793598.2"; product "exportin-7 isoform X3"; protein_id "XP_029649458.1"; exon_number "24";
NC_043018.1	Gnomon	CDS	25322136	25322218	.	-	1	gene_id "LOC115223167"; db_xref "GeneID:115223167"; gbkey "CDS"; gene "LOC115223167"; ID ""; gene_name "LOC115223167"; transcript_id "XM_029793598.2"; product "exportin-7 isoform X3"; protein_id "XP_029649458.1"; exon_number "23";
NC_043018.1	Gnomon	CDS	25326951	25327058	.	-	1	gene_id "LOC115223167"; db_xref "GeneID:115223167"; gbkey "CDS"; gene "LOC115223167"; ID ""; gene_name "LOC115223167"; transcript_id "XM_029793598.2"; product "exportin-7 isoform X3"; protein_id "XP_029649458.1"; exon_number "22";
NC_043018.1	Gnomon	CDS	25330117	25330205	.	-	0	gene_id "LOC115223167"; db_xref "GeneID:115223167"; gbkey "CDS"; gene "LOC115223167"; ID ""; gene_name "LOC115223167"; transcript_id "XM_029793598.2"; product "exportin-7 isoform X3"; protein_id "XP_029649458.1"; exon_number "21";
NC_043018.1	Gnomon	CDS	25333047	25333114	.	-	2	gene_id "LOC115223167"; db_xref "GeneID:115223167"; gbkey "CDS"; gene "LOC115223167"; ID ""; gene_name "LOC115223167"; transcript_id "XM_029793598.2"; product "exportin-7 isoform X3"; protein_id "XP_029649458.1"; exon_number "20";
NC_043018.1	Gnomon	CDS	25333956	25334112	.	-	0	gene_id "LOC115223167"; db_xref "GeneID:115223167"; gbkey "CDS"; gene "LOC115223167"; ID ""; gene_name "LOC115223167"; transcript_id "XM_029793598.2"; product "exportin-7 isoform X3"; protein_id "XP_029649458.1"; exon_number "19";
NC_043018.1	Gnomon	CDS	25337137	25337281	.	-	1	gene_id "LOC115223167"; db_xref "GeneID:115223167"; gbkey "CDS"; gene "LOC115223167"; ID ""; gene_name "LOC115223167"; transcript_id "XM_029793598.2"; product "exportin-7 isoform X3"; protein_id "XP_029649458.1"; exon_number "18";
NC_043018.1	Gnomon	CDS	25339686	25339759	.	-	0	gene_id "LOC115223167"; db_xref "GeneID:115223167"; gbkey "CDS"; gene "LOC115223167"; ID ""; gene_name "LOC115223167"; transcript_id "XM_029793598.2"; product "exportin-7 isoform X3"; protein_id "XP_029649458.1"; exon_number "17";
NC_043018.1	Gnomon	CDS	25341538	25341673	.	-	1	gene_id "LOC115223167"; db_xref "GeneID:115223167"; gbkey "CDS"; gene "LOC115223167"; ID ""; gene_name "LOC115223167"; transcript_id "XM_029793598.2"; product "exportin-7 isoform X3"; protein_id "XP_029649458.1"; exon_number "16";
NC_043018.1	Gnomon	CDS	25343946	25344051	.	-	2	gene_id "LOC115223167"; db_xref "GeneID:115223167"; gbkey "CDS"; gene "LOC115223167"; ID ""; gene_name "LOC115223167"; transcript_id "XM_029793598.2"; product "exportin-7 isoform X3"; protein_id "XP_029649458.1"; exon_number "15";
NC_043018.1	Gnomon	CDS	25346935	25347067	.	-	0	gene_id "LOC115223167"; db_xref "GeneID:115223167"; gbkey "CDS"; gene "LOC115223167"; ID ""; gene_name "LOC115223167"; transcript_id "XM_029793598.2"; product "exportin-7 isoform X3"; protein_id "XP_029649458.1"; exon_number "14";
NC_043018.1	Gnomon	CDS	25348161	25348218	.	-	1	gene_id "LOC115223167"; db_xref "GeneID:115223167"; gbkey "CDS"; gene "LOC115223167"; ID ""; gene_name "LOC115223167"; transcript_id "XM_029793598.2"; product "exportin-7 isoform X3"; protein_id "XP_029649458.1"; exon_number "13";
NC_043018.1	Gnomon	CDS	25349352	25349524	.	-	0	gene_id "LOC115223167"; db_xref "GeneID:115223167"; gbkey "CDS"; gene "LOC115223167"; ID ""; gene_name "LOC115223167"; transcript_id "XM_029793598.2"; product "exportin-7 isoform X3"; protein_id "XP_029649458.1"; exon_number "12";
NC_043018.1	Gnomon	CDS	25349762	25349908	.	-	0	gene_id "LOC115223167"; db_xref "GeneID:115223167"; gbkey "CDS"; gene "LOC115223167"; ID ""; gene_name "LOC115223167"; transcript_id "XM_029793598.2"; product "exportin-7 isoform X3"; protein_id "XP_029649458.1"; exon_number "11";
NC_043018.1	Gnomon	CDS	25350636	25350755	.	-	0	gene_id "LOC115223167"; db_xref "GeneID:115223167"; gbkey "CDS"; gene "LOC115223167"; ID ""; gene_name "LOC115223167"; transcript_id "XM_029793598.2"; product "exportin-7 isoform X3"; protein_id "XP_029649458.1"; exon_number "10";
NC_043018.1	Gnomon	CDS	25351678	25351751	.	-	2	gene_id "LOC115223167"; db_xref "GeneID:115223167"; gbkey "CDS"; gene "LOC115223167"; ID ""; gene_name "LOC115223167"; transcript_id "XM_029793598.2"; product "exportin-7 isoform X3"; protein_id "XP_029649458.1"; exon_number "9";
NC_043018.1	Gnomon	CDS	25353557	25353683	.	-	0	gene_id "LOC115223167"; db_xref "GeneID:115223167"; gbkey "CDS"; gene "LOC115223167"; ID ""; gene_name "LOC115223167"; transcript_id "XM_029793598.2"; product "exportin-7 isoform X3"; protein_id "XP_029649458.1"; exon_number "8";
NC_043018.1	Gnomon	CDS	25357493	25357642	.	-	0	gene_id "LOC115223167"; db_xref "GeneID:115223167"; gbkey "CDS"; gene "LOC115223167"; ID ""; gene_name "LOC115223167"; transcript_id "XM_029793598.2"; product "exportin-7 isoform X3"; protein_id "XP_029649458.1"; exon_number "7";
NC_043018.1	Gnomon	CDS	25359465	25359542	.	-	0	gene_id "LOC115223167"; db_xref "GeneID:115223167"; gbkey "CDS"; gene "LOC115223167"; ID ""; gene_name "LOC115223167"; transcript_id "XM_029793598.2"; product "exportin-7 isoform X3"; protein_id "XP_029649458.1"; exon_number "6";
NC_043018.1	Gnomon	CDS	25363938	25364033	.	-	0	gene_id "LOC115223167"; db_xref "GeneID:115223167"; gbkey "CDS"; gene "LOC115223167"; ID ""; gene_name "LOC115223167"; transcript_id "XM_029793598.2"; product "exportin-7 isoform X3"; protein_id "XP_029649458.1"; exon_number "5";
NC_043018.1	Gnomon	CDS	25365233	25365303	.	-	2	gene_id "LOC115223167"; db_xref "GeneID:115223167"; gbkey "CDS"; gene "LOC115223167"; ID ""; gene_name "LOC115223167"; transcript_id "XM_029793598.2"; product "exportin-7 isoform X3"; protein_id "XP_029649458.1"; exon_number "4";
NC_043018.1	Gnomon	CDS	25367083	25367176	.	-	0	gene_id "LOC115223167"; db_xref "GeneID:115223167"; gbkey "CDS"; gene "LOC115223167"; ID ""; gene_name "LOC115223167"; transcript_id "XM_029793598.2"; product "exportin-7 isoform X3"; protein_id "XP_029649458.1"; exon_number "3";
NC_043018.1	Gnomon	CDS	25372965	25373111	.	-	0	gene_id "LOC115223167"; db_xref "GeneID:115223167"; gbkey "CDS"; gene "LOC115223167"; ID ""; gene_name "LOC115223167"; transcript_id "XM_029793598.2"; product "exportin-7 isoform X3"; protein_id "XP_029649458.1"; exon_number "2";
NC_043018.1	Gnomon	CDS	25396673	25396687	.	-	0	gene_id "LOC115223167"; db_xref "GeneID:115223167"; gbkey "CDS"; gene "LOC115223167"; ID ""; gene_name "LOC115223167"; transcript_id "XM_029793598.2"; product "exportin-7 isoform X3"; protein_id "XP_029649458.1"; exon_number "1";
NC_043018.1	Gnomon	exon	25289748	25292496	.	-	.	gene_id "LOC115223167"; db_xref "GeneID:115223167"; gbkey "mRNA"; gene "LOC115223167"; ID ""; gene_name "LOC115223167"; transcript_id "XM_029793598.2"; product "exportin-7, transcript variant X3"; exon_number "31"; model_evidence "Supporting evidence includes similarity to: 3 Proteins, and 100% coverage of the annotated genomic feature by RNAseq alignments, including 24 samples with support for all annotated introns";
NC_043018.1	Gnomon	exon	25306081	25306130	.	-	.	gene_id "LOC115223167"; db_xref "GeneID:115223167"; gbkey "mRNA"; gene "LOC115223167"; ID ""; gene_name "LOC115223167"; transcript_id "XM_029793598.2"; product "exportin-7, transcript variant X3"; exon_number "30"; model_evidence "Supporting evidence includes similarity to: 3 Proteins, and 100% coverage of the annotated genomic feature by RNAseq alignments, including 24 samples with support for all annotated introns";
NC_043018.1	Gnomon	exon	25312287	25312414	.	-	.	gene_id "LOC115223167"; db_xref "GeneID:115223167"; gbkey "mRNA"; gene "LOC115223167"; ID ""; gene_name "LOC115223167"; transcript_id "XM_029793598.2"; product "exportin-7, transcript variant X3"; exon_number "29"; model_evidence "Supporting evidence includes similarity to: 3 Proteins, and 100% coverage of the annotated genomic feature by RNAseq alignments, including 24 samples with support for all annotated introns";
NC_043018.1	Gnomon	exon	25315613	25315711	.	-	.	gene_id "LOC115223167"; db_xref "GeneID:115223167"; gbkey "mRNA"; gene "LOC115223167"; ID ""; gene_name "LOC115223167"; transcript_id "XM_029793598.2"; product "exportin-7, transcript variant X3"; exon_number "28"; model_evidence "Supporting evidence includes similarity to: 3 Proteins, and 100% coverage of the annotated genomic feature by RNAseq alignments, including 24 samples with support for all annotated introns";
NC_043018.1	Gnomon	exon	25315887	25316047	.	-	.	gene_id "LOC115223167"; db_xref "GeneID:115223167"; gbkey "mRNA"; gene "LOC115223167"; ID ""; gene_name "LOC115223167"; transcript_id "XM_029793598.2"; product "exportin-7, transcript variant X3"; exon_number "27"; model_evidence "Supporting evidence includes similarity to: 3 Proteins, and 100% coverage of the annotated genomic feature by RNAseq alignments, including 24 samples with support for all annotated introns";
NC_043018.1	Gnomon	exon	25317713	25317851	.	-	.	gene_id "LOC115223167"; db_xref "GeneID:115223167"; gbkey "mRNA"; gene "LOC115223167"; ID ""; gene_name "LOC115223167"; transcript_id "XM_029793598.2"; product "exportin-7, transcript variant X3"; exon_number "26"; model_evidence "Supporting evidence includes similarity to: 3 Proteins, and 100% coverage of the annotated genomic feature by RNAseq alignments, including 24 samples with support for all annotated introns";
NC_043018.1	Gnomon	exon	25319173	25319332	.	-	.	gene_id "LOC115223167"; db_xref "GeneID:115223167"; gbkey "mRNA"; gene "LOC115223167"; ID ""; gene_name "LOC115223167"; transcript_id "XM_029793598.2"; product "exportin-7, transcript variant X3"; exon_number "25"; model_evidence "Supporting evidence includes similarity to: 3 Proteins, and 100% coverage of the annotated genomic feature by RNAseq alignments, including 24 samples with support for all annotated introns";
NC_043018.1	Gnomon	exon	25320903	25320957	.	-	.	gene_id "LOC115223167"; db_xref "GeneID:115223167"; gbkey "mRNA"; gene "LOC115223167"; ID ""; gene_name "LOC115223167"; transcript_id "XM_029793598.2"; product "exportin-7, transcript variant X3"; exon_number "24"; model_evidence "Supporting evidence includes similarity to: 3 Proteins, and 100% coverage of the annotated genomic feature by RNAseq alignments, including 24 samples with support for all annotated introns";
NC_043018.1	Gnomon	exon	25322136	25322218	.	-	.	gene_id "LOC115223167"; db_xref "GeneID:115223167"; gbkey "mRNA"; gene "LOC115223167"; ID ""; gene_name "LOC115223167"; transcript_id "XM_029793598.2"; product "exportin-7, transcript variant X3"; exon_number "23"; model_evidence "Supporting evidence includes similarity to: 3 Proteins, and 100% coverage of the annotated genomic feature by RNAseq alignments, including 24 samples with support for all annotated introns";
NC_043018.1	Gnomon	exon	25326951	25327058	.	-	.	gene_id "LOC115223167"; db_xref "GeneID:115223167"; gbkey "mRNA"; gene "LOC115223167"; ID ""; gene_name "LOC115223167"; transcript_id "XM_029793598.2"; product "exportin-7, transcript variant X3"; exon_number "22"; model_evidence "Supporting evidence includes similarity to: 3 Proteins, and 100% coverage of the annotated genomic feature by RNAseq alignments, including 24 samples with support for all annotated introns";
NC_043018.1	Gnomon	exon	25330117	25330205	.	-	.	gene_id "LOC115223167"; db_xref "GeneID:115223167"; gbkey "mRNA"; gene "LOC115223167"; ID ""; gene_name "LOC115223167"; transcript_id "XM_029793598.2"; product "exportin-7, transcript variant X3"; exon_number "21"; model_evidence "Supporting evidence includes similarity to: 3 Proteins, and 100% coverage of the annotated genomic feature by RNAseq alignments, including 24 samples with support for all annotated introns";
NC_043018.1	Gnomon	exon	25333047	25333114	.	-	.	gene_id "LOC115223167"; db_xref "GeneID:115223167"; gbkey "mRNA"; gene "LOC115223167"; ID ""; gene_name "LOC115223167"; transcript_id "XM_029793598.2"; product "exportin-7, transcript variant X3"; exon_number "20"; model_evidence "Supporting evidence includes similarity to: 3 Proteins, and 100% coverage of the annotated genomic feature by RNAseq alignments, including 24 samples with support for all annotated introns";
NC_043018.1	Gnomon	exon	25333956	25334112	.	-	.	gene_id "LOC115223167"; db_xref "GeneID:115223167"; gbkey "mRNA"; gene "LOC115223167"; ID ""; gene_name "LOC115223167"; transcript_id "XM_029793598.2"; product "exportin-7, transcript variant X3"; exon_number "19"; model_evidence "Supporting evidence includes similarity to: 3 Proteins, and 100% coverage of the annotated genomic feature by RNAseq alignments, including 24 samples with support for all annotated introns";
NC_043018.1	Gnomon	exon	25337137	25337281	.	-	.	gene_id "LOC115223167"; db_xref "GeneID:115223167"; gbkey "mRNA"; gene "LOC115223167"; ID ""; gene_name "LOC115223167"; transcript_id "XM_029793598.2"; product "exportin-7, transcript variant X3"; exon_number "18"; model_evidence "Supporting evidence includes similarity to: 3 Proteins, and 100% coverage of the annotated genomic feature by RNAseq alignments, including 24 samples with support for all annotated introns";
NC_043018.1	Gnomon	exon	25339686	25339759	.	-	.	gene_id "LOC115223167"; db_xref "GeneID:115223167"; gbkey "mRNA"; gene "LOC115223167"; ID ""; gene_name "LOC115223167"; transcript_id "XM_029793598.2"; product "exportin-7, transcript variant X3"; exon_number "17"; model_evidence "Supporting evidence includes similarity to: 3 Proteins, and 100% coverage of the annotated genomic feature by RNAseq alignments, including 24 samples with support for all annotated introns";
NC_043018.1	Gnomon	exon	25341538	25341673	.	-	.	gene_id "LOC115223167"; db_xref "GeneID:115223167"; gbkey "mRNA"; gene "LOC115223167"; ID ""; gene_name "LOC115223167"; transcript_id "XM_029793598.2"; product "exportin-7, transcript variant X3"; exon_number "16"; model_evidence "Supporting evidence includes similarity to: 3 Proteins, and 100% coverage of the annotated genomic feature by RNAseq alignments, including 24 samples with support for all annotated introns";
NC_043018.1	Gnomon	exon	25343946	25344051	.	-	.	gene_id "LOC115223167"; db_xref "GeneID:115223167"; gbkey "mRNA"; gene "LOC115223167"; ID ""; gene_name "LOC115223167"; transcript_id "XM_029793598.2"; product "exportin-7, transcript variant X3"; exon_number "15"; model_evidence "Supporting evidence includes similarity to: 3 Proteins, and 100% coverage of the annotated genomic feature by RNAseq alignments, including 24 samples with support for all annotated introns";
NC_043018.1	Gnomon	exon	25346935	25347067	.	-	.	gene_id "LOC115223167"; db_xref "GeneID:115223167"; gbkey "mRNA"; gene "LOC115223167"; ID ""; gene_name "LOC115223167"; transcript_id "XM_029793598.2"; product "exportin-7, transcript variant X3"; exon_number "14"; model_evidence "Supporting evidence includes similarity to: 3 Proteins, and 100% coverage of the annotated genomic feature by RNAseq alignments, including 24 samples with support for all annotated introns";
NC_043018.1	Gnomon	exon	25348161	25348218	.	-	.	gene_id "LOC115223167"; db_xref "GeneID:115223167"; gbkey "mRNA"; gene "LOC115223167"; ID ""; gene_name "LOC115223167"; transcript_id "XM_029793598.2"; product "exportin-7, transcript variant X3"; exon_number "13"; model_evidence "Supporting evidence includes similarity to: 3 Proteins, and 100% coverage of the annotated genomic feature by RNAseq alignments, including 24 samples with support for all annotated introns";
NC_043018.1	Gnomon	exon	25349352	25349524	.	-	.	gene_id "LOC115223167"; db_xref "GeneID:115223167"; gbkey "mRNA"; gene "LOC115223167"; ID ""; gene_name "LOC115223167"; transcript_id "XM_029793598.2"; product "exportin-7, transcript variant X3"; exon_number "12"; model_evidence "Supporting evidence includes similarity to: 3 Proteins, and 100% coverage of the annotated genomic feature by RNAseq alignments, including 24 samples with support for all annotated introns";
NC_043018.1	Gnomon	exon	25349762	25349908	.	-	.	gene_id "LOC115223167"; db_xref "GeneID:115223167"; gbkey "mRNA"; gene "LOC115223167"; ID ""; gene_name "LOC115223167"; transcript_id "XM_029793598.2"; product "exportin-7, transcript variant X3"; exon_number "11"; model_evidence "Supporting evidence includes similarity to: 3 Proteins, and 100% coverage of the annotated genomic feature by RNAseq alignments, including 24 samples with support for all annotated introns";
NC_043018.1	Gnomon	exon	25350636	25350755	.	-	.	gene_id "LOC115223167"; db_xref "GeneID:115223167"; gbkey "mRNA"; gene "LOC115223167"; ID ""; gene_name "LOC115223167"; transcript_id "XM_029793598.2"; product "exportin-7, transcript variant X3"; exon_number "10"; model_evidence "Supporting evidence includes similarity to: 3 Proteins, and 100% coverage of the annotated genomic feature by RNAseq alignments, including 24 samples with support for all annotated introns";
NC_043018.1	Gnomon	exon	25351678	25351751	.	-	.	gene_id "LOC115223167"; db_xref "GeneID:115223167"; gbkey "mRNA"; gene "LOC115223167"; ID ""; gene_name "LOC115223167"; transcript_id "XM_029793598.2"; product "exportin-7, transcript variant X3"; exon_number "9"; model_evidence "Supporting evidence includes similarity to: 3 Proteins, and 100% coverage of the annotated genomic feature by RNAseq alignments, including 24 samples with support for all annotated introns";
NC_043018.1	Gnomon	exon	25353557	25353683	.	-	.	gene_id "LOC115223167"; db_xref "GeneID:115223167"; gbkey "mRNA"; gene "LOC115223167"; ID ""; gene_name "LOC115223167"; transcript_id "XM_029793598.2"; product "exportin-7, transcript variant X3"; exon_number "8"; model_evidence "Supporting evidence includes similarity to: 3 Proteins, and 100% coverage of the annotated genomic feature by RNAseq alignments, including 24 samples with support for all annotated introns";
NC_043018.1	Gnomon	exon	25357493	25357642	.	-	.	gene_id "LOC115223167"; db_xref "GeneID:115223167"; gbkey "mRNA"; gene "LOC115223167"; ID ""; gene_name "LOC115223167"; transcript_id "XM_029793598.2"; product "exportin-7, transcript variant X3"; exon_number "7"; model_evidence "Supporting evidence includes similarity to: 3 Proteins, and 100% coverage of the annotated genomic feature by RNAseq alignments, including 24 samples with support for all annotated introns";
NC_043018.1	Gnomon	exon	25359465	25359542	.	-	.	gene_id "LOC115223167"; db_xref "GeneID:115223167"; gbkey "mRNA"; gene "LOC115223167"; ID ""; gene_name "LOC115223167"; transcript_id "XM_029793598.2"; product "exportin-7, transcript variant X3"; exon_number "6"; model_evidence "Supporting evidence includes similarity to: 3 Proteins, and 100% coverage of the annotated genomic feature by RNAseq alignments, including 24 samples with support for all annotated introns";
NC_043018.1	Gnomon	exon	25363938	25364033	.	-	.	gene_id "LOC115223167"; db_xref "GeneID:115223167"; gbkey "mRNA"; gene "LOC115223167"; ID ""; gene_name "LOC115223167"; transcript_id "XM_029793598.2"; product "exportin-7, transcript variant X3"; exon_number "5"; model_evidence "Supporting evidence includes similarity to: 3 Proteins, and 100% coverage of the annotated genomic feature by RNAseq alignments, including 24 samples with support for all annotated introns";
NC_043018.1	Gnomon	exon	25365233	25365303	.	-	.	gene_id "LOC115223167"; db_xref "GeneID:115223167"; gbkey "mRNA"; gene "LOC115223167"; ID ""; gene_name "LOC115223167"; transcript_id "XM_029793598.2"; product "exportin-7, transcript variant X3"; exon_number "4"; model_evidence "Supporting evidence includes similarity to: 3 Proteins, and 100% coverage of the annotated genomic feature by RNAseq alignments, including 24 samples with support for all annotated introns";
NC_043018.1	Gnomon	exon	25367083	25367176	.	-	.	gene_id "LOC115223167"; db_xref "GeneID:115223167"; gbkey "mRNA"; gene "LOC115223167"; ID ""; gene_name "LOC115223167"; transcript_id "XM_029793598.2"; product "exportin-7, transcript variant X3"; exon_number "3"; model_evidence "Supporting evidence includes similarity to: 3 Proteins, and 100% coverage of the annotated genomic feature by RNAseq alignments, including 24 samples with support for all annotated introns";
NC_043018.1	Gnomon	exon	25372965	25373111	.	-	.	gene_id "LOC115223167"; db_xref "GeneID:115223167"; gbkey "mRNA"; gene "LOC115223167"; ID ""; gene_name "LOC115223167"; transcript_id "XM_029793598.2"; product "exportin-7, transcript variant X3"; exon_number "2"; model_evidence "Supporting evidence includes similarity to: 3 Proteins, and 100% coverage of the annotated genomic feature by RNAseq alignments, including 24 samples with support for all annotated introns";
NC_043018.1	Gnomon	exon	25396673	25396808	.	-	.	gene_id "LOC115223167"; db_xref "GeneID:115223167"; gbkey "mRNA"; gene "LOC115223167"; ID ""; gene_name "LOC115223167"; transcript_id "XM_029793598.2"; product "exportin-7, transcript variant X3"; exon_number "1"; model_evidence "Supporting evidence includes similarity to: 3 Proteins, and 100% coverage of the annotated genomic feature by RNAseq alignments, including 24 samples with support for all annotated introns";
NC_043018.1	Gnomon	start_codon	25396685	25396687	.	-	0	gene_id "LOC115223167"; db_xref "GeneID:115223167"; gbkey "CDS"; gene "LOC115223167"; ID ""; gene_name "LOC115223167"; transcript_id "XM_029793598.2"; product "exportin-7 isoform X3"; protein_id "XP_029649458.1"; exon_number "1";
NC_043018.1	Gnomon	stop_codon	25292447	25292449	.	-	0	gene_id "LOC115223167"; db_xref "GeneID:115223167"; gbkey "CDS"; gene "LOC115223167"; ID ""; gene_name "LOC115223167"; transcript_id "XM_029793598.2"; product "exportin-7 isoform X3"; protein_id "XP_029649458.1"; exon_number "31";
NC_043018.1	Gnomon	gene	24105867	24153437	.	+	.	gene_id "LOC115223168"; db_xref "GeneID:115223168"; gbkey "Gene"; gene "LOC115223168"; gene_biotype "protein_coding"; ID ""; gene_name "LOC115223168";
NC_043018.1	Gnomon~FLAMseq~Covext	transcript	24105868	24153437	.	+	.	gene_id "LOC115223168"; ID "XM_029793600.2"; gene_name "LOC115223168"; transcript_id "Covext~FLAMseq_ext~XM_029793600.2"; three_prime_ext "5391";
NC_043018.1	Covext	exon	24105868	24106426	.	+	.	gene_id "LOC115223168"; db_xref "GeneID:115223168"; gbkey "mRNA"; gene "LOC115223168"; ID ""; gene_name "LOC115223168"; transcript_id "Covext~FLAMseq_ext~XM_029793600.2"; product "importin subunit beta-1, transcript variant X2"; exon_number "1"; model_evidence "Supporting evidence includes similarity to: 4 Proteins, and 100% coverage of the annotated genomic feature by RNAseq alignments, including 45 samples with support for all annotated introns";
NC_043018.1	Covext	exon	24107239	24107297	.	+	.	gene_id "LOC115223168"; db_xref "GeneID:115223168"; gbkey "mRNA"; gene "LOC115223168"; ID ""; gene_name "LOC115223168"; transcript_id "Covext~FLAMseq_ext~XM_029793600.2"; product "importin subunit beta-1, transcript variant X2"; exon_number "2"; model_evidence "Supporting evidence includes similarity to: 4 Proteins, and 100% coverage of the annotated genomic feature by RNAseq alignments, including 45 samples with support for all annotated introns";
NC_043018.1	Covext	exon	24122627	24122809	.	+	.	gene_id "LOC115223168"; db_xref "GeneID:115223168"; gbkey "mRNA"; gene "LOC115223168"; ID ""; gene_name "LOC115223168"; transcript_id "Covext~FLAMseq_ext~XM_029793600.2"; product "importin subunit beta-1, transcript variant X2"; exon_number "3"; model_evidence "Supporting evidence includes similarity to: 4 Proteins, and 100% coverage of the annotated genomic feature by RNAseq alignments, including 45 samples with support for all annotated introns";
NC_043018.1	Covext	exon	24123946	24124146	.	+	.	gene_id "LOC115223168"; db_xref "GeneID:115223168"; gbkey "mRNA"; gene "LOC115223168"; ID ""; gene_name "LOC115223168"; transcript_id "Covext~FLAMseq_ext~XM_029793600.2"; product "importin subunit beta-1, transcript variant X2"; exon_number "4"; model_evidence "Supporting evidence includes similarity to: 4 Proteins, and 100% coverage of the annotated genomic feature by RNAseq alignments, including 45 samples with support for all annotated introns";
NC_043018.1	Covext	exon	24125399	24125475	.	+	.	gene_id "LOC115223168"; db_xref "GeneID:115223168"; gbkey "mRNA"; gene "LOC115223168"; ID ""; gene_name "LOC115223168"; transcript_id "Covext~FLAMseq_ext~XM_029793600.2"; product "importin subunit beta-1, transcript variant X2"; exon_number "5"; model_evidence "Supporting evidence includes similarity to: 4 Proteins, and 100% coverage of the annotated genomic feature by RNAseq alignments, including 45 samples with support for all annotated introns";
NC_043018.1	Covext	exon	24126412	24126487	.	+	.	gene_id "LOC115223168"; db_xref "GeneID:115223168"; gbkey "mRNA"; gene "LOC115223168"; ID ""; gene_name "LOC115223168"; transcript_id "Covext~FLAMseq_ext~XM_029793600.2"; product "importin subunit beta-1, transcript variant X2"; exon_number "6"; model_evidence "Supporting evidence includes similarity to: 4 Proteins, and 100% coverage of the annotated genomic feature by RNAseq alignments, including 45 samples with support for all annotated introns";
NC_043018.1	Covext	exon	24127171	24127230	.	+	.	gene_id "LOC115223168"; db_xref "GeneID:115223168"; gbkey "mRNA"; gene "LOC115223168"; ID ""; gene_name "LOC115223168"; transcript_id "Covext~FLAMseq_ext~XM_029793600.2"; product "importin subunit beta-1, transcript variant X2"; exon_number "7"; model_evidence "Supporting evidence includes similarity to: 4 Proteins, and 100% coverage of the annotated genomic feature by RNAseq alignments, including 45 samples with support for all annotated introns";
NC_043018.1	Covext	exon	24127322	24127411	.	+	.	gene_id "LOC115223168"; db_xref "GeneID:115223168"; gbkey "mRNA"; gene "LOC115223168"; ID ""; gene_name "LOC115223168"; transcript_id "Covext~FLAMseq_ext~XM_029793600.2"; product "importin subunit beta-1, transcript variant X2"; exon_number "8"; model_evidence "Supporting evidence includes similarity to: 4 Proteins, and 100% coverage of the annotated genomic feature by RNAseq alignments, including 45 samples with support for all annotated introns";
NC_043018.1	Covext	exon	24127530	24127640	.	+	.	gene_id "LOC115223168"; db_xref "GeneID:115223168"; gbkey "mRNA"; gene "LOC115223168"; ID ""; gene_name "LOC115223168"; transcript_id "Covext~FLAMseq_ext~XM_029793600.2"; product "importin subunit beta-1, transcript variant X2"; exon_number "9"; model_evidence "Supporting evidence includes similarity to: 4 Proteins, and 100% coverage of the annotated genomic feature by RNAseq alignments, including 45 samples with support for all annotated introns";
NC_043018.1	Covext	exon	24128934	24129035	.	+	.	gene_id "LOC115223168"; db_xref "GeneID:115223168"; gbkey "mRNA"; gene "LOC115223168"; ID ""; gene_name "LOC115223168"; transcript_id "Covext~FLAMseq_ext~XM_029793600.2"; product "importin subunit beta-1, transcript variant X2"; exon_number "10"; model_evidence "Supporting evidence includes similarity to: 4 Proteins, and 100% coverage of the annotated genomic feature by RNAseq alignments, including 45 samples with support for all annotated introns";
NC_043018.1	Covext	exon	24129571	24129739	.	+	.	gene_id "LOC115223168"; db_xref "GeneID:115223168"; gbkey "mRNA"; gene "LOC115223168"; ID ""; gene_name "LOC115223168"; transcript_id "Covext~FLAMseq_ext~XM_029793600.2"; product "importin subunit beta-1, transcript variant X2"; exon_number "11"; model_evidence "Supporting evidence includes similarity to: 4 Proteins, and 100% coverage of the annotated genomic feature by RNAseq alignments, including 45 samples with support for all annotated introns";
NC_043018.1	Covext	exon	24131374	24131618	.	+	.	gene_id "LOC115223168"; db_xref "GeneID:115223168"; gbkey "mRNA"; gene "LOC115223168"; ID ""; gene_name "LOC115223168"; transcript_id "Covext~FLAMseq_ext~XM_029793600.2"; product "importin subunit beta-1, transcript variant X2"; exon_number "12"; model_evidence "Supporting evidence includes similarity to: 4 Proteins, and 100% coverage of the annotated genomic feature by RNAseq alignments, including 45 samples with support for all annotated introns";
NC_043018.1	Covext	exon	24131737	24131870	.	+	.	gene_id "LOC115223168"; db_xref "GeneID:115223168"; gbkey "mRNA"; gene "LOC115223168"; ID ""; gene_name "LOC115223168"; transcript_id "Covext~FLAMseq_ext~XM_029793600.2"; product "importin subunit beta-1, transcript variant X2"; exon_number "13"; model_evidence "Supporting evidence includes similarity to: 4 Proteins, and 100% coverage of the annotated genomic feature by RNAseq alignments, including 45 samples with support for all annotated introns";
NC_043018.1	Covext	exon	24133361	24133436	.	+	.	gene_id "LOC115223168"; db_xref "GeneID:115223168"; gbkey "mRNA"; gene "LOC115223168"; ID ""; gene_name "LOC115223168"; transcript_id "Covext~FLAMseq_ext~XM_029793600.2"; product "importin subunit beta-1, transcript variant X2"; exon_number "14"; model_evidence "Supporting evidence includes similarity to: 4 Proteins, and 100% coverage of the annotated genomic feature by RNAseq alignments, including 45 samples with support for all annotated introns";
NC_043018.1	Covext	exon	24133979	24134050	.	+	.	gene_id "LOC115223168"; db_xref "GeneID:115223168"; gbkey "mRNA"; gene "LOC115223168"; ID ""; gene_name "LOC115223168"; transcript_id "Covext~FLAMseq_ext~XM_029793600.2"; product "importin subunit beta-1, transcript variant X2"; exon_number "15"; model_evidence "Supporting evidence includes similarity to: 4 Proteins, and 100% coverage of the annotated genomic feature by RNAseq alignments, including 45 samples with support for all annotated introns";
NC_043018.1	Covext	exon	24135474	24135545	.	+	.	gene_id "LOC115223168"; db_xref "GeneID:115223168"; gbkey "mRNA"; gene "LOC115223168"; ID ""; gene_name "LOC115223168"; transcript_id "Covext~FLAMseq_ext~XM_029793600.2"; product "importin subunit beta-1, transcript variant X2"; exon_number "16"; model_evidence "Supporting evidence includes similarity to: 4 Proteins, and 100% coverage of the annotated genomic feature by RNAseq alignments, including 45 samples with support for all annotated introns";
NC_043018.1	Covext	exon	24135639	24135786	.	+	.	gene_id "LOC115223168"; db_xref "GeneID:115223168"; gbkey "mRNA"; gene "LOC115223168"; ID ""; gene_name "LOC115223168"; transcript_id "Covext~FLAMseq_ext~XM_029793600.2"; product "importin subunit beta-1, transcript variant X2"; exon_number "17"; model_evidence "Supporting evidence includes similarity to: 4 Proteins, and 100% coverage of the annotated genomic feature by RNAseq alignments, including 45 samples with support for all annotated introns";
NC_043018.1	Covext	exon	24137310	24137392	.	+	.	gene_id "LOC115223168"; db_xref "GeneID:115223168"; gbkey "mRNA"; gene "LOC115223168"; ID ""; gene_name "LOC115223168"; transcript_id "Covext~FLAMseq_ext~XM_029793600.2"; product "importin subunit beta-1, transcript variant X2"; exon_number "18"; model_evidence "Supporting evidence includes similarity to: 4 Proteins, and 100% coverage of the annotated genomic feature by RNAseq alignments, including 45 samples with support for all annotated introns";
NC_043018.1	Covext	exon	24137512	24137619	.	+	.	gene_id "LOC115223168"; db_xref "GeneID:115223168"; gbkey "mRNA"; gene "LOC115223168"; ID ""; gene_name "LOC115223168"; transcript_id "Covext~FLAMseq_ext~XM_029793600.2"; product "importin subunit beta-1, transcript variant X2"; exon_number "19"; model_evidence "Supporting evidence includes similarity to: 4 Proteins, and 100% coverage of the annotated genomic feature by RNAseq alignments, including 45 samples with support for all annotated introns";
NC_043018.1	Covext	exon	24139391	24139534	.	+	.	gene_id "LOC115223168"; db_xref "GeneID:115223168"; gbkey "mRNA"; gene "LOC115223168"; ID ""; gene_name "LOC115223168"; transcript_id "Covext~FLAMseq_ext~XM_029793600.2"; product "importin subunit beta-1, transcript variant X2"; exon_number "20"; model_evidence "Supporting evidence includes similarity to: 4 Proteins, and 100% coverage of the annotated genomic feature by RNAseq alignments, including 45 samples with support for all annotated introns";
NC_043018.1	Covext	exon	24140729	24140834	.	+	.	gene_id "LOC115223168"; db_xref "GeneID:115223168"; gbkey "mRNA"; gene "LOC115223168"; ID ""; gene_name "LOC115223168"; transcript_id "Covext~FLAMseq_ext~XM_029793600.2"; product "importin subunit beta-1, transcript variant X2"; exon_number "21"; model_evidence "Supporting evidence includes similarity to: 4 Proteins, and 100% coverage of the annotated genomic feature by RNAseq alignments, including 45 samples with support for all annotated introns";
NC_043018.1	Covext	exon	24142724	24142838	.	+	.	gene_id "LOC115223168"; db_xref "GeneID:115223168"; gbkey "mRNA"; gene "LOC115223168"; ID ""; gene_name "LOC115223168"; transcript_id "Covext~FLAMseq_ext~XM_029793600.2"; product "importin subunit beta-1, transcript variant X2"; exon_number "22"; model_evidence "Supporting evidence includes similarity to: 4 Proteins, and 100% coverage of the annotated genomic feature by RNAseq alignments, including 45 samples with support for all annotated introns";
NC_043018.1	Covext	exon	24143796	24143954	.	+	.	gene_id "LOC115223168"; db_xref "GeneID:115223168"; gbkey "mRNA"; gene "LOC115223168"; ID ""; gene_name "LOC115223168"; transcript_id "Covext~FLAMseq_ext~XM_029793600.2"; product "importin subunit beta-1, transcript variant X2"; exon_number "23"; model_evidence "Supporting evidence includes similarity to: 4 Proteins, and 100% coverage of the annotated genomic feature by RNAseq alignments, including 45 samples with support for all annotated introns";
NC_043018.1	Covext	exon	24145089	24147679	.	+	.	gene_id "LOC115223168"; db_xref "GeneID:115223168"; gbkey "mRNA"; gene "LOC115223168"; ID ""; gene_name "LOC115223168"; transcript_id "Covext~FLAMseq_ext~XM_029793600.2"; product "importin subunit beta-1, transcript variant X2"; exon_number "24"; model_evidence "Supporting evidence includes similarity to: 4 Proteins, and 100% coverage of the annotated genomic feature by RNAseq alignments, including 45 samples with support for all annotated introns";
NC_043018.1	Covext	exon	24145089	24153070	.	+	.	gene_id "LOC115223168"; db_xref "GeneID:115223168"; gbkey "mRNA"; gene "LOC115223168"; ID ""; gene_name "LOC115223168"; transcript_id "Covext~FLAMseq_ext~XM_029793600.2"; product "importin subunit beta-1"; exon_number "24"; model_evidence "Supporting evidence includes similarity to: 4 Proteins, and 100% coverage of the annotated genomic feature by RNAseq alignments"; three_prime_ext "5391";
NC_043018.1	Covext	exon	24145089	24153437	.	+	.	gene_id "LOC115223168"; db_xref "GeneID:115223168"; gbkey "mRNA"; gene "LOC115223168"; ID ""; gene_name "LOC115223168"; transcript_id "Covext~FLAMseq_ext~XM_029793600.2"; product "importin subunit beta-1"; exon_number "24"; model_evidence "Supporting evidence includes similarity to: 4 Proteins, and 100% coverage of the annotated genomic feature by RNAseq alignments"; three_prime_ext "367";
NC_043018.1	Gnomon~FLAMseq	transcript	24105868	24153070	.	+	.	gene_id "LOC115223168"; ID "XM_029793600.2"; gene_name "LOC115223168"; transcript_id "FLAMseq_ext~XM_029793600.2"; three_prime_ext "5391";
NC_043018.1	Gnomon~FLAMseq	exon	24105868	24106426	.	+	.	gene_id "LOC115223168"; db_xref "GeneID:115223168"; gbkey "mRNA"; gene "LOC115223168"; ID ""; gene_name "LOC115223168"; transcript_id "FLAMseq_ext~XM_029793600.2"; product "importin subunit beta-1, transcript variant X2"; exon_number "1"; model_evidence "Supporting evidence includes similarity to: 4 Proteins, and 100% coverage of the annotated genomic feature by RNAseq alignments, including 45 samples with support for all annotated introns";
NC_043018.1	Gnomon~FLAMseq	exon	24107239	24107297	.	+	.	gene_id "LOC115223168"; db_xref "GeneID:115223168"; gbkey "mRNA"; gene "LOC115223168"; ID ""; gene_name "LOC115223168"; transcript_id "FLAMseq_ext~XM_029793600.2"; product "importin subunit beta-1, transcript variant X2"; exon_number "2"; model_evidence "Supporting evidence includes similarity to: 4 Proteins, and 100% coverage of the annotated genomic feature by RNAseq alignments, including 45 samples with support for all annotated introns";
NC_043018.1	Gnomon~FLAMseq	exon	24122627	24122809	.	+	.	gene_id "LOC115223168"; db_xref "GeneID:115223168"; gbkey "mRNA"; gene "LOC115223168"; ID ""; gene_name "LOC115223168"; transcript_id "FLAMseq_ext~XM_029793600.2"; product "importin subunit beta-1, transcript variant X2"; exon_number "3"; model_evidence "Supporting evidence includes similarity to: 4 Proteins, and 100% coverage of the annotated genomic feature by RNAseq alignments, including 45 samples with support for all annotated introns";
NC_043018.1	Gnomon~FLAMseq	exon	24123946	24124146	.	+	.	gene_id "LOC115223168"; db_xref "GeneID:115223168"; gbkey "mRNA"; gene "LOC115223168"; ID ""; gene_name "LOC115223168"; transcript_id "FLAMseq_ext~XM_029793600.2"; product "importin subunit beta-1, transcript variant X2"; exon_number "4"; model_evidence "Supporting evidence includes similarity to: 4 Proteins, and 100% coverage of the annotated genomic feature by RNAseq alignments, including 45 samples with support for all annotated introns";
NC_043018.1	Gnomon~FLAMseq	exon	24125399	24125475	.	+	.	gene_id "LOC115223168"; db_xref "GeneID:115223168"; gbkey "mRNA"; gene "LOC115223168"; ID ""; gene_name "LOC115223168"; transcript_id "FLAMseq_ext~XM_029793600.2"; product "importin subunit beta-1, transcript variant X2"; exon_number "5"; model_evidence "Supporting evidence includes similarity to: 4 Proteins, and 100% coverage of the annotated genomic feature by RNAseq alignments, including 45 samples with support for all annotated introns";
NC_043018.1	Gnomon~FLAMseq	exon	24126412	24126487	.	+	.	gene_id "LOC115223168"; db_xref "GeneID:115223168"; gbkey "mRNA"; gene "LOC115223168"; ID ""; gene_name "LOC115223168"; transcript_id "FLAMseq_ext~XM_029793600.2"; product "importin subunit beta-1, transcript variant X2"; exon_number "6"; model_evidence "Supporting evidence includes similarity to: 4 Proteins, and 100% coverage of the annotated genomic feature by RNAseq alignments, including 45 samples with support for all annotated introns";
NC_043018.1	Gnomon~FLAMseq	exon	24127171	24127230	.	+	.	gene_id "LOC115223168"; db_xref "GeneID:115223168"; gbkey "mRNA"; gene "LOC115223168"; ID ""; gene_name "LOC115223168"; transcript_id "FLAMseq_ext~XM_029793600.2"; product "importin subunit beta-1, transcript variant X2"; exon_number "7"; model_evidence "Supporting evidence includes similarity to: 4 Proteins, and 100% coverage of the annotated genomic feature by RNAseq alignments, including 45 samples with support for all annotated introns";
NC_043018.1	Gnomon~FLAMseq	exon	24127322	24127411	.	+	.	gene_id "LOC115223168"; db_xref "GeneID:115223168"; gbkey "mRNA"; gene "LOC115223168"; ID ""; gene_name "LOC115223168"; transcript_id "FLAMseq_ext~XM_029793600.2"; product "importin subunit beta-1, transcript variant X2"; exon_number "8"; model_evidence "Supporting evidence includes similarity to: 4 Proteins, and 100% coverage of the annotated genomic feature by RNAseq alignments, including 45 samples with support for all annotated introns";
NC_043018.1	Gnomon~FLAMseq	exon	24127530	24127640	.	+	.	gene_id "LOC115223168"; db_xref "GeneID:115223168"; gbkey "mRNA"; gene "LOC115223168"; ID ""; gene_name "LOC115223168"; transcript_id "FLAMseq_ext~XM_029793600.2"; product "importin subunit beta-1, transcript variant X2"; exon_number "9"; model_evidence "Supporting evidence includes similarity to: 4 Proteins, and 100% coverage of the annotated genomic feature by RNAseq alignments, including 45 samples with support for all annotated introns";
NC_043018.1	Gnomon~FLAMseq	exon	24128934	24129035	.	+	.	gene_id "LOC115223168"; db_xref "GeneID:115223168"; gbkey "mRNA"; gene "LOC115223168"; ID ""; gene_name "LOC115223168"; transcript_id "FLAMseq_ext~XM_029793600.2"; product "importin subunit beta-1, transcript variant X2"; exon_number "10"; model_evidence "Supporting evidence includes similarity to: 4 Proteins, and 100% coverage of the annotated genomic feature by RNAseq alignments, including 45 samples with support for all annotated introns";
NC_043018.1	Gnomon~FLAMseq	exon	24129571	24129739	.	+	.	gene_id "LOC115223168"; db_xref "GeneID:115223168"; gbkey "mRNA"; gene "LOC115223168"; ID ""; gene_name "LOC115223168"; transcript_id "FLAMseq_ext~XM_029793600.2"; product "importin subunit beta-1, transcript variant X2"; exon_number "11"; model_evidence "Supporting evidence includes similarity to: 4 Proteins, and 100% coverage of the annotated genomic feature by RNAseq alignments, including 45 samples with support for all annotated introns";
NC_043018.1	Gnomon~FLAMseq	exon	24131374	24131618	.	+	.	gene_id "LOC115223168"; db_xref "GeneID:115223168"; gbkey "mRNA"; gene "LOC115223168"; ID ""; gene_name "LOC115223168"; transcript_id "FLAMseq_ext~XM_029793600.2"; product "importin subunit beta-1, transcript variant X2"; exon_number "12"; model_evidence "Supporting evidence includes similarity to: 4 Proteins, and 100% coverage of the annotated genomic feature by RNAseq alignments, including 45 samples with support for all annotated introns";
NC_043018.1	Gnomon~FLAMseq	exon	24131737	24131870	.	+	.	gene_id "LOC115223168"; db_xref "GeneID:115223168"; gbkey "mRNA"; gene "LOC115223168"; ID ""; gene_name "LOC115223168"; transcript_id "FLAMseq_ext~XM_029793600.2"; product "importin subunit beta-1, transcript variant X2"; exon_number "13"; model_evidence "Supporting evidence includes similarity to: 4 Proteins, and 100% coverage of the annotated genomic feature by RNAseq alignments, including 45 samples with support for all annotated introns";
NC_043018.1	Gnomon~FLAMseq	exon	24133361	24133436	.	+	.	gene_id "LOC115223168"; db_xref "GeneID:115223168"; gbkey "mRNA"; gene "LOC115223168"; ID ""; gene_name "LOC115223168"; transcript_id "FLAMseq_ext~XM_029793600.2"; product "importin subunit beta-1, transcript variant X2"; exon_number "14"; model_evidence "Supporting evidence includes similarity to: 4 Proteins, and 100% coverage of the annotated genomic feature by RNAseq alignments, including 45 samples with support for all annotated introns";
NC_043018.1	Gnomon~FLAMseq	exon	24133979	24134050	.	+	.	gene_id "LOC115223168"; db_xref "GeneID:115223168"; gbkey "mRNA"; gene "LOC115223168"; ID ""; gene_name "LOC115223168"; transcript_id "FLAMseq_ext~XM_029793600.2"; product "importin subunit beta-1, transcript variant X2"; exon_number "15"; model_evidence "Supporting evidence includes similarity to: 4 Proteins, and 100% coverage of the annotated genomic feature by RNAseq alignments, including 45 samples with support for all annotated introns";
NC_043018.1	Gnomon~FLAMseq	exon	24135474	24135545	.	+	.	gene_id "LOC115223168"; db_xref "GeneID:115223168"; gbkey "mRNA"; gene "LOC115223168"; ID ""; gene_name "LOC115223168"; transcript_id "FLAMseq_ext~XM_029793600.2"; product "importin subunit beta-1, transcript variant X2"; exon_number "16"; model_evidence "Supporting evidence includes similarity to: 4 Proteins, and 100% coverage of the annotated genomic feature by RNAseq alignments, including 45 samples with support for all annotated introns";
NC_043018.1	Gnomon~FLAMseq	exon	24135639	24135786	.	+	.	gene_id "LOC115223168"; db_xref "GeneID:115223168"; gbkey "mRNA"; gene "LOC115223168"; ID ""; gene_name "LOC115223168"; transcript_id "FLAMseq_ext~XM_029793600.2"; product "importin subunit beta-1, transcript variant X2"; exon_number "17"; model_evidence "Supporting evidence includes similarity to: 4 Proteins, and 100% coverage of the annotated genomic feature by RNAseq alignments, including 45 samples with support for all annotated introns";
NC_043018.1	Gnomon~FLAMseq	exon	24137310	24137392	.	+	.	gene_id "LOC115223168"; db_xref "GeneID:115223168"; gbkey "mRNA"; gene "LOC115223168"; ID ""; gene_name "LOC115223168"; transcript_id "FLAMseq_ext~XM_029793600.2"; product "importin subunit beta-1, transcript variant X2"; exon_number "18"; model_evidence "Supporting evidence includes similarity to: 4 Proteins, and 100% coverage of the annotated genomic feature by RNAseq alignments, including 45 samples with support for all annotated introns";
NC_043018.1	Gnomon~FLAMseq	exon	24137512	24137619	.	+	.	gene_id "LOC115223168"; db_xref "GeneID:115223168"; gbkey "mRNA"; gene "LOC115223168"; ID ""; gene_name "LOC115223168"; transcript_id "FLAMseq_ext~XM_029793600.2"; product "importin subunit beta-1, transcript variant X2"; exon_number "19"; model_evidence "Supporting evidence includes similarity to: 4 Proteins, and 100% coverage of the annotated genomic feature by RNAseq alignments, including 45 samples with support for all annotated introns";
NC_043018.1	Gnomon~FLAMseq	exon	24139391	24139534	.	+	.	gene_id "LOC115223168"; db_xref "GeneID:115223168"; gbkey "mRNA"; gene "LOC115223168"; ID ""; gene_name "LOC115223168"; transcript_id "FLAMseq_ext~XM_029793600.2"; product "importin subunit beta-1, transcript variant X2"; exon_number "20"; model_evidence "Supporting evidence includes similarity to: 4 Proteins, and 100% coverage of the annotated genomic feature by RNAseq alignments, including 45 samples with support for all annotated introns";
NC_043018.1	Gnomon~FLAMseq	exon	24140729	24140834	.	+	.	gene_id "LOC115223168"; db_xref "GeneID:115223168"; gbkey "mRNA"; gene "LOC115223168"; ID ""; gene_name "LOC115223168"; transcript_id "FLAMseq_ext~XM_029793600.2"; product "importin subunit beta-1, transcript variant X2"; exon_number "21"; model_evidence "Supporting evidence includes similarity to: 4 Proteins, and 100% coverage of the annotated genomic feature by RNAseq alignments, including 45 samples with support for all annotated introns";
NC_043018.1	Gnomon~FLAMseq	exon	24142724	24142838	.	+	.	gene_id "LOC115223168"; db_xref "GeneID:115223168"; gbkey "mRNA"; gene "LOC115223168"; ID ""; gene_name "LOC115223168"; transcript_id "FLAMseq_ext~XM_029793600.2"; product "importin subunit beta-1, transcript variant X2"; exon_number "22"; model_evidence "Supporting evidence includes similarity to: 4 Proteins, and 100% coverage of the annotated genomic feature by RNAseq alignments, including 45 samples with support for all annotated introns";
NC_043018.1	Gnomon~FLAMseq	exon	24143796	24143954	.	+	.	gene_id "LOC115223168"; db_xref "GeneID:115223168"; gbkey "mRNA"; gene "LOC115223168"; ID ""; gene_name "LOC115223168"; transcript_id "FLAMseq_ext~XM_029793600.2"; product "importin subunit beta-1, transcript variant X2"; exon_number "23"; model_evidence "Supporting evidence includes similarity to: 4 Proteins, and 100% coverage of the annotated genomic feature by RNAseq alignments, including 45 samples with support for all annotated introns";
NC_043018.1	Gnomon~FLAMseq	exon	24145089	24147679	.	+	.	gene_id "LOC115223168"; db_xref "GeneID:115223168"; gbkey "mRNA"; gene "LOC115223168"; ID ""; gene_name "LOC115223168"; transcript_id "FLAMseq_ext~XM_029793600.2"; product "importin subunit beta-1, transcript variant X2"; exon_number "24"; model_evidence "Supporting evidence includes similarity to: 4 Proteins, and 100% coverage of the annotated genomic feature by RNAseq alignments, including 45 samples with support for all annotated introns";
NC_043018.1	Gnomon~FLAMseq	exon	24145089	24153070	.	+	.	gene_id "LOC115223168"; db_xref "GeneID:115223168"; gbkey "mRNA"; gene "LOC115223168"; ID ""; gene_name "LOC115223168"; transcript_id "FLAMseq_ext~XM_029793600.2"; product "importin subunit beta-1"; exon_number "24"; model_evidence "Supporting evidence includes similarity to: 4 Proteins, and 100% coverage of the annotated genomic feature by RNAseq alignments"; three_prime_ext "5391";
NC_043018.1	Gnomon	transcript	24105867	24143958	.	+	.	gene_id "LOC115223168"; ID "XM_029793599.2"; gene_name "LOC115223168"; transcript_id "XM_029793599.2";
NC_043018.1	Gnomon	CDS	24106387	24106426	.	+	0	gene_id "LOC115223168"; db_xref "GeneID:115223168"; gbkey "CDS"; gene "LOC115223168"; ID ""; gene_name "LOC115223168"; transcript_id "XM_029793599.2"; product "importin subunit beta-1 isoform X1"; protein_id "XP_029649459.1"; exon_number "1";
NC_043018.1	Gnomon	CDS	24107239	24107297	.	+	2	gene_id "LOC115223168"; db_xref "GeneID:115223168"; gbkey "CDS"; gene "LOC115223168"; ID ""; gene_name "LOC115223168"; transcript_id "XM_029793599.2"; product "importin subunit beta-1 isoform X1"; protein_id "XP_029649459.1"; exon_number "2";
NC_043018.1	Gnomon	CDS	24122627	24122809	.	+	0	gene_id "LOC115223168"; db_xref "GeneID:115223168"; gbkey "CDS"; gene "LOC115223168"; ID ""; gene_name "LOC115223168"; transcript_id "XM_029793599.2"; product "importin subunit beta-1 isoform X1"; protein_id "XP_029649459.1"; exon_number "3";
NC_043018.1	Gnomon	CDS	24123946	24124146	.	+	0	gene_id "LOC115223168"; db_xref "GeneID:115223168"; gbkey "CDS"; gene "LOC115223168"; ID ""; gene_name "LOC115223168"; transcript_id "XM_029793599.2"; product "importin subunit beta-1 isoform X1"; protein_id "XP_029649459.1"; exon_number "4";
NC_043018.1	Gnomon	CDS	24125399	24125475	.	+	0	gene_id "LOC115223168"; db_xref "GeneID:115223168"; gbkey "CDS"; gene "LOC115223168"; ID ""; gene_name "LOC115223168"; transcript_id "XM_029793599.2"; product "importin subunit beta-1 isoform X1"; protein_id "XP_029649459.1"; exon_number "5";
NC_043018.1	Gnomon	CDS	24126412	24126487	.	+	1	gene_id "LOC115223168"; db_xref "GeneID:115223168"; gbkey "CDS"; gene "LOC115223168"; ID ""; gene_name "LOC115223168"; transcript_id "XM_029793599.2"; product "importin subunit beta-1 isoform X1"; protein_id "XP_029649459.1"; exon_number "6";
NC_043018.1	Gnomon	CDS	24127171	24127230	.	+	0	gene_id "LOC115223168"; db_xref "GeneID:115223168"; gbkey "CDS"; gene "LOC115223168"; ID ""; gene_name "LOC115223168"; transcript_id "XM_029793599.2"; product "importin subunit beta-1 isoform X1"; protein_id "XP_029649459.1"; exon_number "7";
NC_043018.1	Gnomon	CDS	24127322	24127411	.	+	0	gene_id "LOC115223168"; db_xref "GeneID:115223168"; gbkey "CDS"; gene "LOC115223168"; ID ""; gene_name "LOC115223168"; transcript_id "XM_029793599.2"; product "importin subunit beta-1 isoform X1"; protein_id "XP_029649459.1"; exon_number "8";
NC_043018.1	Gnomon	CDS	24127530	24127640	.	+	0	gene_id "LOC115223168"; db_xref "GeneID:115223168"; gbkey "CDS"; gene "LOC115223168"; ID ""; gene_name "LOC115223168"; transcript_id "XM_029793599.2"; product "importin subunit beta-1 isoform X1"; protein_id "XP_029649459.1"; exon_number "9";
NC_043018.1	Gnomon	CDS	24128934	24129035	.	+	0	gene_id "LOC115223168"; db_xref "GeneID:115223168"; gbkey "CDS"; gene "LOC115223168"; ID ""; gene_name "LOC115223168"; transcript_id "XM_029793599.2"; product "importin subunit beta-1 isoform X1"; protein_id "XP_029649459.1"; exon_number "10";
NC_043018.1	Gnomon	CDS	24129571	24129739	.	+	0	gene_id "LOC115223168"; db_xref "GeneID:115223168"; gbkey "CDS"; gene "LOC115223168"; ID ""; gene_name "LOC115223168"; transcript_id "XM_029793599.2"; product "importin subunit beta-1 isoform X1"; protein_id "XP_029649459.1"; exon_number "11";
NC_043018.1	Gnomon	CDS	24131374	24131618	.	+	2	gene_id "LOC115223168"; db_xref "GeneID:115223168"; gbkey "CDS"; gene "LOC115223168"; ID ""; gene_name "LOC115223168"; transcript_id "XM_029793599.2"; product "importin subunit beta-1 isoform X1"; protein_id "XP_029649459.1"; exon_number "12";
NC_043018.1	Gnomon	CDS	24131737	24131870	.	+	0	gene_id "LOC115223168"; db_xref "GeneID:115223168"; gbkey "CDS"; gene "LOC115223168"; ID ""; gene_name "LOC115223168"; transcript_id "XM_029793599.2"; product "importin subunit beta-1 isoform X1"; protein_id "XP_029649459.1"; exon_number "13";
NC_043018.1	Gnomon	CDS	24133361	24133436	.	+	1	gene_id "LOC115223168"; db_xref "GeneID:115223168"; gbkey "CDS"; gene "LOC115223168"; ID ""; gene_name "LOC115223168"; transcript_id "XM_029793599.2"; product "importin subunit beta-1 isoform X1"; protein_id "XP_029649459.1"; exon_number "14";
NC_043018.1	Gnomon	CDS	24133979	24134050	.	+	0	gene_id "LOC115223168"; db_xref "GeneID:115223168"; gbkey "CDS"; gene "LOC115223168"; ID ""; gene_name "LOC115223168"; transcript_id "XM_029793599.2"; product "importin subunit beta-1 isoform X1"; protein_id "XP_029649459.1"; exon_number "15";
NC_043018.1	Gnomon	CDS	24135474	24135545	.	+	0	gene_id "LOC115223168"; db_xref "GeneID:115223168"; gbkey "CDS"; gene "LOC115223168"; ID ""; gene_name "LOC115223168"; transcript_id "XM_029793599.2"; product "importin subunit beta-1 isoform X1"; protein_id "XP_029649459.1"; exon_number "16";
NC_043018.1	Gnomon	CDS	24135639	24135786	.	+	0	gene_id "LOC115223168"; db_xref "GeneID:115223168"; gbkey "CDS"; gene "LOC115223168"; ID ""; gene_name "LOC115223168"; transcript_id "XM_029793599.2"; product "importin subunit beta-1 isoform X1"; protein_id "XP_029649459.1"; exon_number "17";
NC_043018.1	Gnomon	CDS	24137310	24137392	.	+	2	gene_id "LOC115223168"; db_xref "GeneID:115223168"; gbkey "CDS"; gene "LOC115223168"; ID ""; gene_name "LOC115223168"; transcript_id "XM_029793599.2"; product "importin subunit beta-1 isoform X1"; protein_id "XP_029649459.1"; exon_number "18";
NC_043018.1	Gnomon	CDS	24137512	24137619	.	+	0	gene_id "LOC115223168"; db_xref "GeneID:115223168"; gbkey "CDS"; gene "LOC115223168"; ID ""; gene_name "LOC115223168"; transcript_id "XM_029793599.2"; product "importin subunit beta-1 isoform X1"; protein_id "XP_029649459.1"; exon_number "19";
NC_043018.1	Gnomon	CDS	24139391	24139534	.	+	0	gene_id "LOC115223168"; db_xref "GeneID:115223168"; gbkey "CDS"; gene "LOC115223168"; ID ""; gene_name "LOC115223168"; transcript_id "XM_029793599.2"; product "importin subunit beta-1 isoform X1"; protein_id "XP_029649459.1"; exon_number "20";
NC_043018.1	Gnomon	CDS	24140729	24140834	.	+	0	gene_id "LOC115223168"; db_xref "GeneID:115223168"; gbkey "CDS"; gene "LOC115223168"; ID ""; gene_name "LOC115223168"; transcript_id "XM_029793599.2"; product "importin subunit beta-1 isoform X1"; protein_id "XP_029649459.1"; exon_number "21";
NC_043018.1	Gnomon	CDS	24142724	24142838	.	+	2	gene_id "LOC115223168"; db_xref "GeneID:115223168"; gbkey "CDS"; gene "LOC115223168"; ID ""; gene_name "LOC115223168"; transcript_id "XM_029793599.2"; product "importin subunit beta-1 isoform X1"; protein_id "XP_029649459.1"; exon_number "22";
NC_043018.1	Gnomon	CDS	24143796	24143955	.	+	1	gene_id "LOC115223168"; db_xref "GeneID:115223168"; gbkey "CDS"; gene "LOC115223168"; ID ""; gene_name "LOC115223168"; transcript_id "XM_029793599.2"; product "importin subunit beta-1 isoform X1"; protein_id "XP_029649459.1"; exon_number "23";
NC_043018.1	Gnomon	exon	24105867	24106426	.	+	.	gene_id "LOC115223168"; db_xref "GeneID:115223168"; gbkey "mRNA"; gene "LOC115223168"; ID ""; gene_name "LOC115223168"; transcript_id "XM_029793599.2"; product "importin subunit beta-1, transcript variant X1"; exon_number "1"; model_evidence "Supporting evidence includes similarity to: 6 Proteins, and 100% coverage of the annotated genomic feature by RNAseq alignments, including 45 samples with support for all annotated introns";
NC_043018.1	Gnomon	exon	24107239	24107297	.	+	.	gene_id "LOC115223168"; db_xref "GeneID:115223168"; gbkey "mRNA"; gene "LOC115223168"; ID ""; gene_name "LOC115223168"; transcript_id "XM_029793599.2"; product "importin subunit beta-1, transcript variant X1"; exon_number "2"; model_evidence "Supporting evidence includes similarity to: 6 Proteins, and 100% coverage of the annotated genomic feature by RNAseq alignments, including 45 samples with support for all annotated introns";
NC_043018.1	Gnomon	exon	24122627	24122809	.	+	.	gene_id "LOC115223168"; db_xref "GeneID:115223168"; gbkey "mRNA"; gene "LOC115223168"; ID ""; gene_name "LOC115223168"; transcript_id "XM_029793599.2"; product "importin subunit beta-1, transcript variant X1"; exon_number "3"; model_evidence "Supporting evidence includes similarity to: 6 Proteins, and 100% coverage of the annotated genomic feature by RNAseq alignments, including 45 samples with support for all annotated introns";
NC_043018.1	Gnomon	exon	24123946	24124146	.	+	.	gene_id "LOC115223168"; db_xref "GeneID:115223168"; gbkey "mRNA"; gene "LOC115223168"; ID ""; gene_name "LOC115223168"; transcript_id "XM_029793599.2"; product "importin subunit beta-1, transcript variant X1"; exon_number "4"; model_evidence "Supporting evidence includes similarity to: 6 Proteins, and 100% coverage of the annotated genomic feature by RNAseq alignments, including 45 samples with support for all annotated introns";
NC_043018.1	Gnomon	exon	24125399	24125475	.	+	.	gene_id "LOC115223168"; db_xref "GeneID:115223168"; gbkey "mRNA"; gene "LOC115223168"; ID ""; gene_name "LOC115223168"; transcript_id "XM_029793599.2"; product "importin subunit beta-1, transcript variant X1"; exon_number "5"; model_evidence "Supporting evidence includes similarity to: 6 Proteins, and 100% coverage of the annotated genomic feature by RNAseq alignments, including 45 samples with support for all annotated introns";
NC_043018.1	Gnomon	exon	24126412	24126487	.	+	.	gene_id "LOC115223168"; db_xref "GeneID:115223168"; gbkey "mRNA"; gene "LOC115223168"; ID ""; gene_name "LOC115223168"; transcript_id "XM_029793599.2"; product "importin subunit beta-1, transcript variant X1"; exon_number "6"; model_evidence "Supporting evidence includes similarity to: 6 Proteins, and 100% coverage of the annotated genomic feature by RNAseq alignments, including 45 samples with support for all annotated introns";
NC_043018.1	Gnomon	exon	24127171	24127230	.	+	.	gene_id "LOC115223168"; db_xref "GeneID:115223168"; gbkey "mRNA"; gene "LOC115223168"; ID ""; gene_name "LOC115223168"; transcript_id "XM_029793599.2"; product "importin subunit beta-1, transcript variant X1"; exon_number "7"; model_evidence "Supporting evidence includes similarity to: 6 Proteins, and 100% coverage of the annotated genomic feature by RNAseq alignments, including 45 samples with support for all annotated introns";
NC_043018.1	Gnomon	exon	24127322	24127411	.	+	.	gene_id "LOC115223168"; db_xref "GeneID:115223168"; gbkey "mRNA"; gene "LOC115223168"; ID ""; gene_name "LOC115223168"; transcript_id "XM_029793599.2"; product "importin subunit beta-1, transcript variant X1"; exon_number "8"; model_evidence "Supporting evidence includes similarity to: 6 Proteins, and 100% coverage of the annotated genomic feature by RNAseq alignments, including 45 samples with support for all annotated introns";
NC_043018.1	Gnomon	exon	24127530	24127640	.	+	.	gene_id "LOC115223168"; db_xref "GeneID:115223168"; gbkey "mRNA"; gene "LOC115223168"; ID ""; gene_name "LOC115223168"; transcript_id "XM_029793599.2"; product "importin subunit beta-1, transcript variant X1"; exon_number "9"; model_evidence "Supporting evidence includes similarity to: 6 Proteins, and 100% coverage of the annotated genomic feature by RNAseq alignments, including 45 samples with support for all annotated introns";
NC_043018.1	Gnomon	exon	24128934	24129035	.	+	.	gene_id "LOC115223168"; db_xref "GeneID:115223168"; gbkey "mRNA"; gene "LOC115223168"; ID ""; gene_name "LOC115223168"; transcript_id "XM_029793599.2"; product "importin subunit beta-1, transcript variant X1"; exon_number "10"; model_evidence "Supporting evidence includes similarity to: 6 Proteins, and 100% coverage of the annotated genomic feature by RNAseq alignments, including 45 samples with support for all annotated introns";
NC_043018.1	Gnomon	exon	24129571	24129739	.	+	.	gene_id "LOC115223168"; db_xref "GeneID:115223168"; gbkey "mRNA"; gene "LOC115223168"; ID ""; gene_name "LOC115223168"; transcript_id "XM_029793599.2"; product "importin subunit beta-1, transcript variant X1"; exon_number "11"; model_evidence "Supporting evidence includes similarity to: 6 Proteins, and 100% coverage of the annotated genomic feature by RNAseq alignments, including 45 samples with support for all annotated introns";
NC_043018.1	Gnomon	exon	24131374	24131618	.	+	.	gene_id "LOC115223168"; db_xref "GeneID:115223168"; gbkey "mRNA"; gene "LOC115223168"; ID ""; gene_name "LOC115223168"; transcript_id "XM_029793599.2"; product "importin subunit beta-1, transcript variant X1"; exon_number "12"; model_evidence "Supporting evidence includes similarity to: 6 Proteins, and 100% coverage of the annotated genomic feature by RNAseq alignments, including 45 samples with support for all annotated introns";
NC_043018.1	Gnomon	exon	24131737	24131870	.	+	.	gene_id "LOC115223168"; db_xref "GeneID:115223168"; gbkey "mRNA"; gene "LOC115223168"; ID ""; gene_name "LOC115223168"; transcript_id "XM_029793599.2"; product "importin subunit beta-1, transcript variant X1"; exon_number "13"; model_evidence "Supporting evidence includes similarity to: 6 Proteins, and 100% coverage of the annotated genomic feature by RNAseq alignments, including 45 samples with support for all annotated introns";
NC_043018.1	Gnomon	exon	24133361	24133436	.	+	.	gene_id "LOC115223168"; db_xref "GeneID:115223168"; gbkey "mRNA"; gene "LOC115223168"; ID ""; gene_name "LOC115223168"; transcript_id "XM_029793599.2"; product "importin subunit beta-1, transcript variant X1"; exon_number "14"; model_evidence "Supporting evidence includes similarity to: 6 Proteins, and 100% coverage of the annotated genomic feature by RNAseq alignments, including 45 samples with support for all annotated introns";
NC_043018.1	Gnomon	exon	24133979	24134050	.	+	.	gene_id "LOC115223168"; db_xref "GeneID:115223168"; gbkey "mRNA"; gene "LOC115223168"; ID ""; gene_name "LOC115223168"; transcript_id "XM_029793599.2"; product "importin subunit beta-1, transcript variant X1"; exon_number "15"; model_evidence "Supporting evidence includes similarity to: 6 Proteins, and 100% coverage of the annotated genomic feature by RNAseq alignments, including 45 samples with support for all annotated introns";
NC_043018.1	Gnomon	exon	24135474	24135545	.	+	.	gene_id "LOC115223168"; db_xref "GeneID:115223168"; gbkey "mRNA"; gene "LOC115223168"; ID ""; gene_name "LOC115223168"; transcript_id "XM_029793599.2"; product "importin subunit beta-1, transcript variant X1"; exon_number "16"; model_evidence "Supporting evidence includes similarity to: 6 Proteins, and 100% coverage of the annotated genomic feature by RNAseq alignments, including 45 samples with support for all annotated introns";
NC_043018.1	Gnomon	exon	24135639	24135786	.	+	.	gene_id "LOC115223168"; db_xref "GeneID:115223168"; gbkey "mRNA"; gene "LOC115223168"; ID ""; gene_name "LOC115223168"; transcript_id "XM_029793599.2"; product "importin subunit beta-1, transcript variant X1"; exon_number "17"; model_evidence "Supporting evidence includes similarity to: 6 Proteins, and 100% coverage of the annotated genomic feature by RNAseq alignments, including 45 samples with support for all annotated introns";
NC_043018.1	Gnomon	exon	24137310	24137392	.	+	.	gene_id "LOC115223168"; db_xref "GeneID:115223168"; gbkey "mRNA"; gene "LOC115223168"; ID ""; gene_name "LOC115223168"; transcript_id "XM_029793599.2"; product "importin subunit beta-1, transcript variant X1"; exon_number "18"; model_evidence "Supporting evidence includes similarity to: 6 Proteins, and 100% coverage of the annotated genomic feature by RNAseq alignments, including 45 samples with support for all annotated introns";
NC_043018.1	Gnomon	exon	24137512	24137619	.	+	.	gene_id "LOC115223168"; db_xref "GeneID:115223168"; gbkey "mRNA"; gene "LOC115223168"; ID ""; gene_name "LOC115223168"; transcript_id "XM_029793599.2"; product "importin subunit beta-1, transcript variant X1"; exon_number "19"; model_evidence "Supporting evidence includes similarity to: 6 Proteins, and 100% coverage of the annotated genomic feature by RNAseq alignments, including 45 samples with support for all annotated introns";
NC_043018.1	Gnomon	exon	24139391	24139534	.	+	.	gene_id "LOC115223168"; db_xref "GeneID:115223168"; gbkey "mRNA"; gene "LOC115223168"; ID ""; gene_name "LOC115223168"; transcript_id "XM_029793599.2"; product "importin subunit beta-1, transcript variant X1"; exon_number "20"; model_evidence "Supporting evidence includes similarity to: 6 Proteins, and 100% coverage of the annotated genomic feature by RNAseq alignments, including 45 samples with support for all annotated introns";
NC_043018.1	Gnomon	exon	24140729	24140834	.	+	.	gene_id "LOC115223168"; db_xref "GeneID:115223168"; gbkey "mRNA"; gene "LOC115223168"; ID ""; gene_name "LOC115223168"; transcript_id "XM_029793599.2"; product "importin subunit beta-1, transcript variant X1"; exon_number "21"; model_evidence "Supporting evidence includes similarity to: 6 Proteins, and 100% coverage of the annotated genomic feature by RNAseq alignments, including 45 samples with support for all annotated introns";
NC_043018.1	Gnomon	exon	24142724	24142838	.	+	.	gene_id "LOC115223168"; db_xref "GeneID:115223168"; gbkey "mRNA"; gene "LOC115223168"; ID ""; gene_name "LOC115223168"; transcript_id "XM_029793599.2"; product "importin subunit beta-1, transcript variant X1"; exon_number "22"; model_evidence "Supporting evidence includes similarity to: 6 Proteins, and 100% coverage of the annotated genomic feature by RNAseq alignments, including 45 samples with support for all annotated introns";
NC_043018.1	Gnomon	exon	24143796	24143958	.	+	.	gene_id "LOC115223168"; db_xref "GeneID:115223168"; gbkey "mRNA"; gene "LOC115223168"; ID ""; gene_name "LOC115223168"; transcript_id "XM_029793599.2"; product "importin subunit beta-1, transcript variant X1"; exon_number "23"; model_evidence "Supporting evidence includes similarity to: 6 Proteins, and 100% coverage of the annotated genomic feature by RNAseq alignments, including 45 samples with support for all annotated introns";
NC_043018.1	Gnomon	start_codon	24106387	24106389	.	+	0	gene_id "LOC115223168"; db_xref "GeneID:115223168"; gbkey "CDS"; gene "LOC115223168"; ID ""; gene_name "LOC115223168"; transcript_id "XM_029793599.2"; product "importin subunit beta-1 isoform X1"; protein_id "XP_029649459.1"; exon_number "1";
NC_043018.1	Gnomon	stop_codon	24143956	24143958	.	+	0	gene_id "LOC115223168"; db_xref "GeneID:115223168"; gbkey "CDS"; gene "LOC115223168"; ID ""; gene_name "LOC115223168"; transcript_id "XM_029793599.2"; product "importin subunit beta-1 isoform X1"; protein_id "XP_029649459.1"; exon_number "23";
NC_043018.1	Gnomon	transcript	24105868	24147679	.	+	.	gene_id "LOC115223168"; ID "XM_029793600.2"; gene_name "LOC115223168"; transcript_id "XM_029793600.2";
NC_043018.1	Gnomon	CDS	24106387	24106426	.	+	0	gene_id "LOC115223168"; db_xref "GeneID:115223168"; gbkey "CDS"; gene "LOC115223168"; ID ""; gene_name "LOC115223168"; transcript_id "XM_029793600.2"; product "importin subunit beta-1 isoform X2"; protein_id "XP_029649460.1"; exon_number "1";
NC_043018.1	Gnomon	CDS	24107239	24107297	.	+	2	gene_id "LOC115223168"; db_xref "GeneID:115223168"; gbkey "CDS"; gene "LOC115223168"; ID ""; gene_name "LOC115223168"; transcript_id "XM_029793600.2"; product "importin subunit beta-1 isoform X2"; protein_id "XP_029649460.1"; exon_number "2";
NC_043018.1	Gnomon	CDS	24122627	24122809	.	+	0	gene_id "LOC115223168"; db_xref "GeneID:115223168"; gbkey "CDS"; gene "LOC115223168"; ID ""; gene_name "LOC115223168"; transcript_id "XM_029793600.2"; product "importin subunit beta-1 isoform X2"; protein_id "XP_029649460.1"; exon_number "3";
NC_043018.1	Gnomon	CDS	24123946	24124146	.	+	0	gene_id "LOC115223168"; db_xref "GeneID:115223168"; gbkey "CDS"; gene "LOC115223168"; ID ""; gene_name "LOC115223168"; transcript_id "XM_029793600.2"; product "importin subunit beta-1 isoform X2"; protein_id "XP_029649460.1"; exon_number "4";
NC_043018.1	Gnomon	CDS	24125399	24125475	.	+	0	gene_id "LOC115223168"; db_xref "GeneID:115223168"; gbkey "CDS"; gene "LOC115223168"; ID ""; gene_name "LOC115223168"; transcript_id "XM_029793600.2"; product "importin subunit beta-1 isoform X2"; protein_id "XP_029649460.1"; exon_number "5";
NC_043018.1	Gnomon	CDS	24126412	24126487	.	+	1	gene_id "LOC115223168"; db_xref "GeneID:115223168"; gbkey "CDS"; gene "LOC115223168"; ID ""; gene_name "LOC115223168"; transcript_id "XM_029793600.2"; product "importin subunit beta-1 isoform X2"; protein_id "XP_029649460.1"; exon_number "6";
NC_043018.1	Gnomon	CDS	24127171	24127230	.	+	0	gene_id "LOC115223168"; db_xref "GeneID:115223168"; gbkey "CDS"; gene "LOC115223168"; ID ""; gene_name "LOC115223168"; transcript_id "XM_029793600.2"; product "importin subunit beta-1 isoform X2"; protein_id "XP_029649460.1"; exon_number "7";
NC_043018.1	Gnomon	CDS	24127322	24127411	.	+	0	gene_id "LOC115223168"; db_xref "GeneID:115223168"; gbkey "CDS"; gene "LOC115223168"; ID ""; gene_name "LOC115223168"; transcript_id "XM_029793600.2"; product "importin subunit beta-1 isoform X2"; protein_id "XP_029649460.1"; exon_number "8";
NC_043018.1	Gnomon	CDS	24127530	24127640	.	+	0	gene_id "LOC115223168"; db_xref "GeneID:115223168"; gbkey "CDS"; gene "LOC115223168"; ID ""; gene_name "LOC115223168"; transcript_id "XM_029793600.2"; product "importin subunit beta-1 isoform X2"; protein_id "XP_029649460.1"; exon_number "9";
NC_043018.1	Gnomon	CDS	24128934	24129035	.	+	0	gene_id "LOC115223168"; db_xref "GeneID:115223168"; gbkey "CDS"; gene "LOC115223168"; ID ""; gene_name "LOC115223168"; transcript_id "XM_029793600.2"; product "importin subunit beta-1 isoform X2"; protein_id "XP_029649460.1"; exon_number "10";
NC_043018.1	Gnomon	CDS	24129571	24129739	.	+	0	gene_id "LOC115223168"; db_xref "GeneID:115223168"; gbkey "CDS"; gene "LOC115223168"; ID ""; gene_name "LOC115223168"; transcript_id "XM_029793600.2"; product "importin subunit beta-1 isoform X2"; protein_id "XP_029649460.1"; exon_number "11";
NC_043018.1	Gnomon	CDS	24131374	24131618	.	+	2	gene_id "LOC115223168"; db_xref "GeneID:115223168"; gbkey "CDS"; gene "LOC115223168"; ID ""; gene_name "LOC115223168"; transcript_id "XM_029793600.2"; product "importin subunit beta-1 isoform X2"; protein_id "XP_029649460.1"; exon_number "12";
NC_043018.1	Gnomon	CDS	24131737	24131870	.	+	0	gene_id "LOC115223168"; db_xref "GeneID:115223168"; gbkey "CDS"; gene "LOC115223168"; ID ""; gene_name "LOC115223168"; transcript_id "XM_029793600.2"; product "importin subunit beta-1 isoform X2"; protein_id "XP_029649460.1"; exon_number "13";
NC_043018.1	Gnomon	CDS	24133361	24133436	.	+	1	gene_id "LOC115223168"; db_xref "GeneID:115223168"; gbkey "CDS"; gene "LOC115223168"; ID ""; gene_name "LOC115223168"; transcript_id "XM_029793600.2"; product "importin subunit beta-1 isoform X2"; protein_id "XP_029649460.1"; exon_number "14";
NC_043018.1	Gnomon	CDS	24133979	24134050	.	+	0	gene_id "LOC115223168"; db_xref "GeneID:115223168"; gbkey "CDS"; gene "LOC115223168"; ID ""; gene_name "LOC115223168"; transcript_id "XM_029793600.2"; product "importin subunit beta-1 isoform X2"; protein_id "XP_029649460.1"; exon_number "15";
NC_043018.1	Gnomon	CDS	24135474	24135545	.	+	0	gene_id "LOC115223168"; db_xref "GeneID:115223168"; gbkey "CDS"; gene "LOC115223168"; ID ""; gene_name "LOC115223168"; transcript_id "XM_029793600.2"; product "importin subunit beta-1 isoform X2"; protein_id "XP_029649460.1"; exon_number "16";
NC_043018.1	Gnomon	CDS	24135639	24135786	.	+	0	gene_id "LOC115223168"; db_xref "GeneID:115223168"; gbkey "CDS"; gene "LOC115223168"; ID ""; gene_name "LOC115223168"; transcript_id "XM_029793600.2"; product "importin subunit beta-1 isoform X2"; protein_id "XP_029649460.1"; exon_number "17";
NC_043018.1	Gnomon	CDS	24137310	24137392	.	+	2	gene_id "LOC115223168"; db_xref "GeneID:115223168"; gbkey "CDS"; gene "LOC115223168"; ID ""; gene_name "LOC115223168"; transcript_id "XM_029793600.2"; product "importin subunit beta-1 isoform X2"; protein_id "XP_029649460.1"; exon_number "18";
NC_043018.1	Gnomon	CDS	24137512	24137619	.	+	0	gene_id "LOC115223168"; db_xref "GeneID:115223168"; gbkey "CDS"; gene "LOC115223168"; ID ""; gene_name "LOC115223168"; transcript_id "XM_029793600.2"; product "importin subunit beta-1 isoform X2"; protein_id "XP_029649460.1"; exon_number "19";
NC_043018.1	Gnomon	CDS	24139391	24139534	.	+	0	gene_id "LOC115223168"; db_xref "GeneID:115223168"; gbkey "CDS"; gene "LOC115223168"; ID ""; gene_name "LOC115223168"; transcript_id "XM_029793600.2"; product "importin subunit beta-1 isoform X2"; protein_id "XP_029649460.1"; exon_number "20";
NC_043018.1	Gnomon	CDS	24140729	24140834	.	+	0	gene_id "LOC115223168"; db_xref "GeneID:115223168"; gbkey "CDS"; gene "LOC115223168"; ID ""; gene_name "LOC115223168"; transcript_id "XM_029793600.2"; product "importin subunit beta-1 isoform X2"; protein_id "XP_029649460.1"; exon_number "21";
NC_043018.1	Gnomon	CDS	24142724	24142838	.	+	2	gene_id "LOC115223168"; db_xref "GeneID:115223168"; gbkey "CDS"; gene "LOC115223168"; ID ""; gene_name "LOC115223168"; transcript_id "XM_029793600.2"; product "importin subunit beta-1 isoform X2"; protein_id "XP_029649460.1"; exon_number "22";
NC_043018.1	Gnomon	CDS	24143796	24143952	.	+	1	gene_id "LOC115223168"; db_xref "GeneID:115223168"; gbkey "CDS"; gene "LOC115223168"; ID ""; gene_name "LOC115223168"; transcript_id "XM_029793600.2"; product "importin subunit beta-1 isoform X2"; protein_id "XP_029649460.1"; exon_number "23";
NC_043018.1	Gnomon	exon	24105868	24106426	.	+	.	gene_id "LOC115223168"; db_xref "GeneID:115223168"; gbkey "mRNA"; gene "LOC115223168"; ID ""; gene_name "LOC115223168"; transcript_id "XM_029793600.2"; product "importin subunit beta-1, transcript variant X2"; exon_number "1"; model_evidence "Supporting evidence includes similarity to: 4 Proteins, and 100% coverage of the annotated genomic feature by RNAseq alignments, including 45 samples with support for all annotated introns";
NC_043018.1	Gnomon	exon	24107239	24107297	.	+	.	gene_id "LOC115223168"; db_xref "GeneID:115223168"; gbkey "mRNA"; gene "LOC115223168"; ID ""; gene_name "LOC115223168"; transcript_id "XM_029793600.2"; product "importin subunit beta-1, transcript variant X2"; exon_number "2"; model_evidence "Supporting evidence includes similarity to: 4 Proteins, and 100% coverage of the annotated genomic feature by RNAseq alignments, including 45 samples with support for all annotated introns";
NC_043018.1	Gnomon	exon	24122627	24122809	.	+	.	gene_id "LOC115223168"; db_xref "GeneID:115223168"; gbkey "mRNA"; gene "LOC115223168"; ID ""; gene_name "LOC115223168"; transcript_id "XM_029793600.2"; product "importin subunit beta-1, transcript variant X2"; exon_number "3"; model_evidence "Supporting evidence includes similarity to: 4 Proteins, and 100% coverage of the annotated genomic feature by RNAseq alignments, including 45 samples with support for all annotated introns";
NC_043018.1	Gnomon	exon	24123946	24124146	.	+	.	gene_id "LOC115223168"; db_xref "GeneID:115223168"; gbkey "mRNA"; gene "LOC115223168"; ID ""; gene_name "LOC115223168"; transcript_id "XM_029793600.2"; product "importin subunit beta-1, transcript variant X2"; exon_number "4"; model_evidence "Supporting evidence includes similarity to: 4 Proteins, and 100% coverage of the annotated genomic feature by RNAseq alignments, including 45 samples with support for all annotated introns";
NC_043018.1	Gnomon	exon	24125399	24125475	.	+	.	gene_id "LOC115223168"; db_xref "GeneID:115223168"; gbkey "mRNA"; gene "LOC115223168"; ID ""; gene_name "LOC115223168"; transcript_id "XM_029793600.2"; product "importin subunit beta-1, transcript variant X2"; exon_number "5"; model_evidence "Supporting evidence includes similarity to: 4 Proteins, and 100% coverage of the annotated genomic feature by RNAseq alignments, including 45 samples with support for all annotated introns";
NC_043018.1	Gnomon	exon	24126412	24126487	.	+	.	gene_id "LOC115223168"; db_xref "GeneID:115223168"; gbkey "mRNA"; gene "LOC115223168"; ID ""; gene_name "LOC115223168"; transcript_id "XM_029793600.2"; product "importin subunit beta-1, transcript variant X2"; exon_number "6"; model_evidence "Supporting evidence includes similarity to: 4 Proteins, and 100% coverage of the annotated genomic feature by RNAseq alignments, including 45 samples with support for all annotated introns";
NC_043018.1	Gnomon	exon	24127171	24127230	.	+	.	gene_id "LOC115223168"; db_xref "GeneID:115223168"; gbkey "mRNA"; gene "LOC115223168"; ID ""; gene_name "LOC115223168"; transcript_id "XM_029793600.2"; product "importin subunit beta-1, transcript variant X2"; exon_number "7"; model_evidence "Supporting evidence includes similarity to: 4 Proteins, and 100% coverage of the annotated genomic feature by RNAseq alignments, including 45 samples with support for all annotated introns";
NC_043018.1	Gnomon	exon	24127322	24127411	.	+	.	gene_id "LOC115223168"; db_xref "GeneID:115223168"; gbkey "mRNA"; gene "LOC115223168"; ID ""; gene_name "LOC115223168"; transcript_id "XM_029793600.2"; product "importin subunit beta-1, transcript variant X2"; exon_number "8"; model_evidence "Supporting evidence includes similarity to: 4 Proteins, and 100% coverage of the annotated genomic feature by RNAseq alignments, including 45 samples with support for all annotated introns";
NC_043018.1	Gnomon	exon	24127530	24127640	.	+	.	gene_id "LOC115223168"; db_xref "GeneID:115223168"; gbkey "mRNA"; gene "LOC115223168"; ID ""; gene_name "LOC115223168"; transcript_id "XM_029793600.2"; product "importin subunit beta-1, transcript variant X2"; exon_number "9"; model_evidence "Supporting evidence includes similarity to: 4 Proteins, and 100% coverage of the annotated genomic feature by RNAseq alignments, including 45 samples with support for all annotated introns";
NC_043018.1	Gnomon	exon	24128934	24129035	.	+	.	gene_id "LOC115223168"; db_xref "GeneID:115223168"; gbkey "mRNA"; gene "LOC115223168"; ID ""; gene_name "LOC115223168"; transcript_id "XM_029793600.2"; product "importin subunit beta-1, transcript variant X2"; exon_number "10"; model_evidence "Supporting evidence includes similarity to: 4 Proteins, and 100% coverage of the annotated genomic feature by RNAseq alignments, including 45 samples with support for all annotated introns";
NC_043018.1	Gnomon	exon	24129571	24129739	.	+	.	gene_id "LOC115223168"; db_xref "GeneID:115223168"; gbkey "mRNA"; gene "LOC115223168"; ID ""; gene_name "LOC115223168"; transcript_id "XM_029793600.2"; product "importin subunit beta-1, transcript variant X2"; exon_number "11"; model_evidence "Supporting evidence includes similarity to: 4 Proteins, and 100% coverage of the annotated genomic feature by RNAseq alignments, including 45 samples with support for all annotated introns";
NC_043018.1	Gnomon	exon	24131374	24131618	.	+	.	gene_id "LOC115223168"; db_xref "GeneID:115223168"; gbkey "mRNA"; gene "LOC115223168"; ID ""; gene_name "LOC115223168"; transcript_id "XM_029793600.2"; product "importin subunit beta-1, transcript variant X2"; exon_number "12"; model_evidence "Supporting evidence includes similarity to: 4 Proteins, and 100% coverage of the annotated genomic feature by RNAseq alignments, including 45 samples with support for all annotated introns";
NC_043018.1	Gnomon	exon	24131737	24131870	.	+	.	gene_id "LOC115223168"; db_xref "GeneID:115223168"; gbkey "mRNA"; gene "LOC115223168"; ID ""; gene_name "LOC115223168"; transcript_id "XM_029793600.2"; product "importin subunit beta-1, transcript variant X2"; exon_number "13"; model_evidence "Supporting evidence includes similarity to: 4 Proteins, and 100% coverage of the annotated genomic feature by RNAseq alignments, including 45 samples with support for all annotated introns";
NC_043018.1	Gnomon	exon	24133361	24133436	.	+	.	gene_id "LOC115223168"; db_xref "GeneID:115223168"; gbkey "mRNA"; gene "LOC115223168"; ID ""; gene_name "LOC115223168"; transcript_id "XM_029793600.2"; product "importin subunit beta-1, transcript variant X2"; exon_number "14"; model_evidence "Supporting evidence includes similarity to: 4 Proteins, and 100% coverage of the annotated genomic feature by RNAseq alignments, including 45 samples with support for all annotated introns";
NC_043018.1	Gnomon	exon	24133979	24134050	.	+	.	gene_id "LOC115223168"; db_xref "GeneID:115223168"; gbkey "mRNA"; gene "LOC115223168"; ID ""; gene_name "LOC115223168"; transcript_id "XM_029793600.2"; product "importin subunit beta-1, transcript variant X2"; exon_number "15"; model_evidence "Supporting evidence includes similarity to: 4 Proteins, and 100% coverage of the annotated genomic feature by RNAseq alignments, including 45 samples with support for all annotated introns";
NC_043018.1	Gnomon	exon	24135474	24135545	.	+	.	gene_id "LOC115223168"; db_xref "GeneID:115223168"; gbkey "mRNA"; gene "LOC115223168"; ID ""; gene_name "LOC115223168"; transcript_id "XM_029793600.2"; product "importin subunit beta-1, transcript variant X2"; exon_number "16"; model_evidence "Supporting evidence includes similarity to: 4 Proteins, and 100% coverage of the annotated genomic feature by RNAseq alignments, including 45 samples with support for all annotated introns";
NC_043018.1	Gnomon	exon	24135639	24135786	.	+	.	gene_id "LOC115223168"; db_xref "GeneID:115223168"; gbkey "mRNA"; gene "LOC115223168"; ID ""; gene_name "LOC115223168"; transcript_id "XM_029793600.2"; product "importin subunit beta-1, transcript variant X2"; exon_number "17"; model_evidence "Supporting evidence includes similarity to: 4 Proteins, and 100% coverage of the annotated genomic feature by RNAseq alignments, including 45 samples with support for all annotated introns";
NC_043018.1	Gnomon	exon	24137310	24137392	.	+	.	gene_id "LOC115223168"; db_xref "GeneID:115223168"; gbkey "mRNA"; gene "LOC115223168"; ID ""; gene_name "LOC115223168"; transcript_id "XM_029793600.2"; product "importin subunit beta-1, transcript variant X2"; exon_number "18"; model_evidence "Supporting evidence includes similarity to: 4 Proteins, and 100% coverage of the annotated genomic feature by RNAseq alignments, including 45 samples with support for all annotated introns";
NC_043018.1	Gnomon	exon	24137512	24137619	.	+	.	gene_id "LOC115223168"; db_xref "GeneID:115223168"; gbkey "mRNA"; gene "LOC115223168"; ID ""; gene_name "LOC115223168"; transcript_id "XM_029793600.2"; product "importin subunit beta-1, transcript variant X2"; exon_number "19"; model_evidence "Supporting evidence includes similarity to: 4 Proteins, and 100% coverage of the annotated genomic feature by RNAseq alignments, including 45 samples with support for all annotated introns";
NC_043018.1	Gnomon	exon	24139391	24139534	.	+	.	gene_id "LOC115223168"; db_xref "GeneID:115223168"; gbkey "mRNA"; gene "LOC115223168"; ID ""; gene_name "LOC115223168"; transcript_id "XM_029793600.2"; product "importin subunit beta-1, transcript variant X2"; exon_number "20"; model_evidence "Supporting evidence includes similarity to: 4 Proteins, and 100% coverage of the annotated genomic feature by RNAseq alignments, including 45 samples with support for all annotated introns";
NC_043018.1	Gnomon	exon	24140729	24140834	.	+	.	gene_id "LOC115223168"; db_xref "GeneID:115223168"; gbkey "mRNA"; gene "LOC115223168"; ID ""; gene_name "LOC115223168"; transcript_id "XM_029793600.2"; product "importin subunit beta-1, transcript variant X2"; exon_number "21"; model_evidence "Supporting evidence includes similarity to: 4 Proteins, and 100% coverage of the annotated genomic feature by RNAseq alignments, including 45 samples with support for all annotated introns";
NC_043018.1	Gnomon	exon	24142724	24142838	.	+	.	gene_id "LOC115223168"; db_xref "GeneID:115223168"; gbkey "mRNA"; gene "LOC115223168"; ID ""; gene_name "LOC115223168"; transcript_id "XM_029793600.2"; product "importin subunit beta-1, transcript variant X2"; exon_number "22"; model_evidence "Supporting evidence includes similarity to: 4 Proteins, and 100% coverage of the annotated genomic feature by RNAseq alignments, including 45 samples with support for all annotated introns";
NC_043018.1	Gnomon	exon	24143796	24143954	.	+	.	gene_id "LOC115223168"; db_xref "GeneID:115223168"; gbkey "mRNA"; gene "LOC115223168"; ID ""; gene_name "LOC115223168"; transcript_id "XM_029793600.2"; product "importin subunit beta-1, transcript variant X2"; exon_number "23"; model_evidence "Supporting evidence includes similarity to: 4 Proteins, and 100% coverage of the annotated genomic feature by RNAseq alignments, including 45 samples with support for all annotated introns";
NC_043018.1	Gnomon	exon	24145089	24147679	.	+	.	gene_id "LOC115223168"; db_xref "GeneID:115223168"; gbkey "mRNA"; gene "LOC115223168"; ID ""; gene_name "LOC115223168"; transcript_id "XM_029793600.2"; product "importin subunit beta-1, transcript variant X2"; exon_number "24"; model_evidence "Supporting evidence includes similarity to: 4 Proteins, and 100% coverage of the annotated genomic feature by RNAseq alignments, including 45 samples with support for all annotated introns";
NC_043018.1	Gnomon	start_codon	24106387	24106389	.	+	0	gene_id "LOC115223168"; db_xref "GeneID:115223168"; gbkey "CDS"; gene "LOC115223168"; ID ""; gene_name "LOC115223168"; transcript_id "XM_029793600.2"; product "importin subunit beta-1 isoform X2"; protein_id "XP_029649460.1"; exon_number "1";
NC_043018.1	Gnomon	stop_codon	24143953	24143954	.	+	0	gene_id "LOC115223168"; db_xref "GeneID:115223168"; gbkey "CDS"; gene "LOC115223168"; ID ""; gene_name "LOC115223168"; transcript_id "XM_029793600.2"; product "importin subunit beta-1 isoform X2"; protein_id "XP_029649460.1"; exon_number "23";
NC_043018.1	Gnomon	stop_codon	24145089	24145089	.	+	1	gene_id "LOC115223168"; db_xref "GeneID:115223168"; gbkey "CDS"; gene "LOC115223168"; ID ""; gene_name "LOC115223168"; transcript_id "XM_029793600.2"; product "importin subunit beta-1 isoform X2"; protein_id "XP_029649460.1"; exon_number "24";
NC_043018.1	Gnomon	gene	9543714	9886776	.	+	.	gene_id "LOC115223170"; db_xref "GeneID:115223170"; gbkey "Gene"; gene "LOC115223170"; gene_biotype "protein_coding"; ID ""; gene_name "LOC115223170";
NC_043018.1	PBRI	transcript	9719336	9796478	.	+	.	gene_id "LOC115223170"; ID ""; gene_name "LOC115223170"; transcript_id "G52630.17"; uniq_trans_id "G52630.17";
NC_043018.1	PBRI	exon	9719336	9719562	.	+	.	gene_id "LOC115223170"; ID ""; gene_name "LOC115223170"; transcript_id "G52630.17"; exon_number "1"; uniq_trans_id "G52630.17";
NC_043018.1	PBRI	exon	9742159	9742229	.	+	.	gene_id "LOC115223170"; ID ""; gene_name "LOC115223170"; transcript_id "G52630.17"; exon_number "2"; uniq_trans_id "G52630.17";
NC_043018.1	PBRI	exon	9749385	9749506	.	+	.	gene_id "LOC115223170"; ID ""; gene_name "LOC115223170"; transcript_id "G52630.17"; exon_number "3"; uniq_trans_id "G52630.17";
NC_043018.1	PBRI	exon	9750294	9750778	.	+	.	gene_id "LOC115223170"; ID ""; gene_name "LOC115223170"; transcript_id "G52630.17"; exon_number "4"; uniq_trans_id "G52630.17";
NC_043018.1	PBRI	exon	9751811	9753759	.	+	.	gene_id "LOC115223170"; ID ""; gene_name "LOC115223170"; transcript_id "G52630.17"; exon_number "5"; uniq_trans_id "G52630.17";
NC_043018.1	PBRI	exon	9763757	9763921	.	+	.	gene_id "LOC115223170"; ID ""; gene_name "LOC115223170"; transcript_id "G52630.17"; exon_number "6"; uniq_trans_id "G52630.17";
NC_043018.1	PBRI	exon	9776814	9776987	.	+	.	gene_id "LOC115223170"; ID ""; gene_name "LOC115223170"; transcript_id "G52630.17"; exon_number "7"; uniq_trans_id "G52630.17";
NC_043018.1	PBRI	exon	9782499	9782582	.	+	.	gene_id "LOC115223170"; ID ""; gene_name "LOC115223170"; transcript_id "G52630.17"; exon_number "8"; uniq_trans_id "G52630.17";
NC_043018.1	PBRI	exon	9784652	9785779	.	+	.	gene_id "LOC115223170"; ID ""; gene_name "LOC115223170"; transcript_id "G52630.17"; exon_number "9"; uniq_trans_id "G52630.17";
NC_043018.1	PBRI	exon	9789104	9789223	.	+	.	gene_id "LOC115223170"; ID ""; gene_name "LOC115223170"; transcript_id "G52630.17"; exon_number "10"; uniq_trans_id "G52630.17";
NC_043018.1	PBRI	exon	9791639	9791965	.	+	.	gene_id "LOC115223170"; ID ""; gene_name "LOC115223170"; transcript_id "G52630.17"; exon_number "11"; uniq_trans_id "G52630.17";
NC_043018.1	PBRI	exon	9794269	9794478	.	+	.	gene_id "LOC115223170"; ID ""; gene_name "LOC115223170"; transcript_id "G52630.17"; exon_number "12"; uniq_trans_id "G52630.17";
NC_043018.1	PBRI	exon	9796379	9796478	.	+	.	gene_id "LOC115223170"; ID ""; gene_name "LOC115223170"; transcript_id "G52630.17"; exon_number "13"; uniq_trans_id "G52630.17";
NC_043018.1	PBRI	transcript	9543782	9752385	.	+	.	gene_id "LOC115223170"; ID ""; gene_name "LOC115223170"; transcript_id "G52630.2"; uniq_trans_id "G52630.2";
NC_043018.1	PBRI	exon	9543782	9544042	.	+	.	gene_id "LOC115223170"; ID ""; gene_name "LOC115223170"; transcript_id "G52630.2"; exon_number "1"; uniq_trans_id "G52630.2";
NC_043018.1	PBRI	exon	9620429	9620557	.	+	.	gene_id "LOC115223170"; ID ""; gene_name "LOC115223170"; transcript_id "G52630.2"; exon_number "2"; uniq_trans_id "G52630.2";
NC_043018.1	PBRI	exon	9631216	9631263	.	+	.	gene_id "LOC115223170"; ID ""; gene_name "LOC115223170"; transcript_id "G52630.2"; exon_number "3"; uniq_trans_id "G52630.2";
NC_043018.1	PBRI	exon	9633398	9633469	.	+	.	gene_id "LOC115223170"; ID ""; gene_name "LOC115223170"; transcript_id "G52630.2"; exon_number "4"; uniq_trans_id "G52630.2";
NC_043018.1	PBRI	exon	9676228	9676338	.	+	.	gene_id "LOC115223170"; ID ""; gene_name "LOC115223170"; transcript_id "G52630.2"; exon_number "5"; uniq_trans_id "G52630.2";
NC_043018.1	PBRI	exon	9685224	9685319	.	+	.	gene_id "LOC115223170"; ID ""; gene_name "LOC115223170"; transcript_id "G52630.2"; exon_number "6"; uniq_trans_id "G52630.2";
NC_043018.1	PBRI	exon	9688204	9688326	.	+	.	gene_id "LOC115223170"; ID ""; gene_name "LOC115223170"; transcript_id "G52630.2"; exon_number "7"; uniq_trans_id "G52630.2";
NC_043018.1	PBRI	exon	9694820	9694966	.	+	.	gene_id "LOC115223170"; ID ""; gene_name "LOC115223170"; transcript_id "G52630.2"; exon_number "8"; uniq_trans_id "G52630.2";
NC_043018.1	PBRI	exon	9700176	9700238	.	+	.	gene_id "LOC115223170"; ID ""; gene_name "LOC115223170"; transcript_id "G52630.2"; exon_number "9"; uniq_trans_id "G52630.2";
NC_043018.1	PBRI	exon	9702920	9703011	.	+	.	gene_id "LOC115223170"; ID ""; gene_name "LOC115223170"; transcript_id "G52630.2"; exon_number "10"; uniq_trans_id "G52630.2";
NC_043018.1	PBRI	exon	9704020	9704125	.	+	.	gene_id "LOC115223170"; ID ""; gene_name "LOC115223170"; transcript_id "G52630.2"; exon_number "11"; uniq_trans_id "G52630.2";
NC_043018.1	PBRI	exon	9711306	9711465	.	+	.	gene_id "LOC115223170"; ID ""; gene_name "LOC115223170"; transcript_id "G52630.2"; exon_number "12"; uniq_trans_id "G52630.2";
NC_043018.1	PBRI	exon	9742159	9742229	.	+	.	gene_id "LOC115223170"; ID ""; gene_name "LOC115223170"; transcript_id "G52630.2"; exon_number "13"; uniq_trans_id "G52630.2";
NC_043018.1	PBRI	exon	9749385	9749506	.	+	.	gene_id "LOC115223170"; ID ""; gene_name "LOC115223170"; transcript_id "G52630.2"; exon_number "14"; uniq_trans_id "G52630.2";
NC_043018.1	PBRI	exon	9750294	9750778	.	+	.	gene_id "LOC115223170"; ID ""; gene_name "LOC115223170"; transcript_id "G52630.2"; exon_number "15"; uniq_trans_id "G52630.2";
NC_043018.1	PBRI	exon	9751811	9752385	.	+	.	gene_id "LOC115223170"; ID ""; gene_name "LOC115223170"; transcript_id "G52630.2"; exon_number "16"; uniq_trans_id "G52630.2";
NC_043018.1	PBRI	transcript	9719354	9818191	.	+	.	gene_id "LOC115223170"; ID ""; gene_name "LOC115223170"; transcript_id "G52630.21"; uniq_trans_id "G52630.21";
NC_043018.1	PBRI	exon	9719354	9719562	.	+	.	gene_id "LOC115223170"; ID ""; gene_name "LOC115223170"; transcript_id "G52630.21"; exon_number "1"; uniq_trans_id "G52630.21";
NC_043018.1	PBRI	exon	9742159	9742229	.	+	.	gene_id "LOC115223170"; ID ""; gene_name "LOC115223170"; transcript_id "G52630.21"; exon_number "2"; uniq_trans_id "G52630.21";
NC_043018.1	PBRI	exon	9749385	9749506	.	+	.	gene_id "LOC115223170"; ID ""; gene_name "LOC115223170"; transcript_id "G52630.21"; exon_number "3"; uniq_trans_id "G52630.21";
NC_043018.1	PBRI	exon	9750294	9750778	.	+	.	gene_id "LOC115223170"; ID ""; gene_name "LOC115223170"; transcript_id "G52630.21"; exon_number "4"; uniq_trans_id "G52630.21";
NC_043018.1	PBRI	exon	9751811	9753759	.	+	.	gene_id "LOC115223170"; ID ""; gene_name "LOC115223170"; transcript_id "G52630.21"; exon_number "5"; uniq_trans_id "G52630.21";
NC_043018.1	PBRI	exon	9763757	9763921	.	+	.	gene_id "LOC115223170"; ID ""; gene_name "LOC115223170"; transcript_id "G52630.21"; exon_number "6"; uniq_trans_id "G52630.21";
NC_043018.1	PBRI	exon	9776814	9776987	.	+	.	gene_id "LOC115223170"; ID ""; gene_name "LOC115223170"; transcript_id "G52630.21"; exon_number "7"; uniq_trans_id "G52630.21";
NC_043018.1	PBRI	exon	9782499	9782582	.	+	.	gene_id "LOC115223170"; ID ""; gene_name "LOC115223170"; transcript_id "G52630.21"; exon_number "8"; uniq_trans_id "G52630.21";
NC_043018.1	PBRI	exon	9784652	9785779	.	+	.	gene_id "LOC115223170"; ID ""; gene_name "LOC115223170"; transcript_id "G52630.21"; exon_number "9"; uniq_trans_id "G52630.21";
NC_043018.1	PBRI	exon	9789104	9789223	.	+	.	gene_id "LOC115223170"; ID ""; gene_name "LOC115223170"; transcript_id "G52630.21"; exon_number "10"; uniq_trans_id "G52630.21";
NC_043018.1	PBRI	exon	9791639	9791965	.	+	.	gene_id "LOC115223170"; ID ""; gene_name "LOC115223170"; transcript_id "G52630.21"; exon_number "11"; uniq_trans_id "G52630.21";
NC_043018.1	PBRI	exon	9794269	9794478	.	+	.	gene_id "LOC115223170"; ID ""; gene_name "LOC115223170"; transcript_id "G52630.21"; exon_number "12"; uniq_trans_id "G52630.21";
NC_043018.1	PBRI	exon	9796379	9796498	.	+	.	gene_id "LOC115223170"; ID ""; gene_name "LOC115223170"; transcript_id "G52630.21"; exon_number "13"; uniq_trans_id "G52630.21";
NC_043018.1	PBRI	exon	9797739	9797838	.	+	.	gene_id "LOC115223170"; ID ""; gene_name "LOC115223170"; transcript_id "G52630.21"; exon_number "14"; uniq_trans_id "G52630.21";
NC_043018.1	PBRI	exon	9798601	9798833	.	+	.	gene_id "LOC115223170"; ID ""; gene_name "LOC115223170"; transcript_id "G52630.21"; exon_number "15"; uniq_trans_id "G52630.21";
NC_043018.1	PBRI	exon	9800052	9800276	.	+	.	gene_id "LOC115223170"; ID ""; gene_name "LOC115223170"; transcript_id "G52630.21"; exon_number "16"; uniq_trans_id "G52630.21";
NC_043018.1	PBRI	exon	9802973	9803074	.	+	.	gene_id "LOC115223170"; ID ""; gene_name "LOC115223170"; transcript_id "G52630.21"; exon_number "17"; uniq_trans_id "G52630.21";
NC_043018.1	PBRI	exon	9804999	9805166	.	+	.	gene_id "LOC115223170"; ID ""; gene_name "LOC115223170"; transcript_id "G52630.21"; exon_number "18"; uniq_trans_id "G52630.21";
NC_043018.1	PBRI	exon	9809795	9809950	.	+	.	gene_id "LOC115223170"; ID ""; gene_name "LOC115223170"; transcript_id "G52630.21"; exon_number "19"; uniq_trans_id "G52630.21";
NC_043018.1	PBRI	exon	9812411	9812605	.	+	.	gene_id "LOC115223170"; ID ""; gene_name "LOC115223170"; transcript_id "G52630.21"; exon_number "20"; uniq_trans_id "G52630.21";
NC_043018.1	PBRI	exon	9816406	9816534	.	+	.	gene_id "LOC115223170"; ID ""; gene_name "LOC115223170"; transcript_id "G52630.21"; exon_number "21"; uniq_trans_id "G52630.21";
NC_043018.1	PBRI	exon	9818143	9818191	.	+	.	gene_id "LOC115223170"; ID ""; gene_name "LOC115223170"; transcript_id "G52630.21"; exon_number "22"; uniq_trans_id "G52630.21";
NC_043018.1	PBRI	transcript	9719354	9818251	.	+	.	gene_id "LOC115223170"; ID ""; gene_name "LOC115223170"; transcript_id "G52630.22"; uniq_trans_id "G52630.22";
NC_043018.1	PBRI	exon	9719354	9719562	.	+	.	gene_id "LOC115223170"; ID ""; gene_name "LOC115223170"; transcript_id "G52630.22"; exon_number "1"; uniq_trans_id "G52630.22";
NC_043018.1	PBRI	exon	9742159	9742229	.	+	.	gene_id "LOC115223170"; ID ""; gene_name "LOC115223170"; transcript_id "G52630.22"; exon_number "2"; uniq_trans_id "G52630.22";
NC_043018.1	PBRI	exon	9749385	9749506	.	+	.	gene_id "LOC115223170"; ID ""; gene_name "LOC115223170"; transcript_id "G52630.22"; exon_number "3"; uniq_trans_id "G52630.22";
NC_043018.1	PBRI	exon	9750294	9750778	.	+	.	gene_id "LOC115223170"; ID ""; gene_name "LOC115223170"; transcript_id "G52630.22"; exon_number "4"; uniq_trans_id "G52630.22";
NC_043018.1	PBRI	exon	9751811	9753759	.	+	.	gene_id "LOC115223170"; ID ""; gene_name "LOC115223170"; transcript_id "G52630.22"; exon_number "5"; uniq_trans_id "G52630.22";
NC_043018.1	PBRI	exon	9763757	9763921	.	+	.	gene_id "LOC115223170"; ID ""; gene_name "LOC115223170"; transcript_id "G52630.22"; exon_number "6"; uniq_trans_id "G52630.22";
NC_043018.1	PBRI	exon	9776814	9776987	.	+	.	gene_id "LOC115223170"; ID ""; gene_name "LOC115223170"; transcript_id "G52630.22"; exon_number "7"; uniq_trans_id "G52630.22";
NC_043018.1	PBRI	exon	9782499	9782582	.	+	.	gene_id "LOC115223170"; ID ""; gene_name "LOC115223170"; transcript_id "G52630.22"; exon_number "8"; uniq_trans_id "G52630.22";
NC_043018.1	PBRI	exon	9784652	9785779	.	+	.	gene_id "LOC115223170"; ID ""; gene_name "LOC115223170"; transcript_id "G52630.22"; exon_number "9"; uniq_trans_id "G52630.22";
NC_043018.1	PBRI	exon	9789104	9789223	.	+	.	gene_id "LOC115223170"; ID ""; gene_name "LOC115223170"; transcript_id "G52630.22"; exon_number "10"; uniq_trans_id "G52630.22";
NC_043018.1	PBRI	exon	9791639	9791965	.	+	.	gene_id "LOC115223170"; ID ""; gene_name "LOC115223170"; transcript_id "G52630.22"; exon_number "11"; uniq_trans_id "G52630.22";
NC_043018.1	PBRI	exon	9794269	9794478	.	+	.	gene_id "LOC115223170"; ID ""; gene_name "LOC115223170"; transcript_id "G52630.22"; exon_number "12"; uniq_trans_id "G52630.22";
NC_043018.1	PBRI	exon	9796379	9796498	.	+	.	gene_id "LOC115223170"; ID ""; gene_name "LOC115223170"; transcript_id "G52630.22"; exon_number "13"; uniq_trans_id "G52630.22";
NC_043018.1	PBRI	exon	9797739	9797838	.	+	.	gene_id "LOC115223170"; ID ""; gene_name "LOC115223170"; transcript_id "G52630.22"; exon_number "14"; uniq_trans_id "G52630.22";
NC_043018.1	PBRI	exon	9798601	9798833	.	+	.	gene_id "LOC115223170"; ID ""; gene_name "LOC115223170"; transcript_id "G52630.22"; exon_number "15"; uniq_trans_id "G52630.22";
NC_043018.1	PBRI	exon	9800052	9800276	.	+	.	gene_id "LOC115223170"; ID ""; gene_name "LOC115223170"; transcript_id "G52630.22"; exon_number "16"; uniq_trans_id "G52630.22";
NC_043018.1	PBRI	exon	9802973	9803074	.	+	.	gene_id "LOC115223170"; ID ""; gene_name "LOC115223170"; transcript_id "G52630.22"; exon_number "17"; uniq_trans_id "G52630.22";
NC_043018.1	PBRI	exon	9804999	9805166	.	+	.	gene_id "LOC115223170"; ID ""; gene_name "LOC115223170"; transcript_id "G52630.22"; exon_number "18"; uniq_trans_id "G52630.22";
NC_043018.1	PBRI	exon	9809795	9809950	.	+	.	gene_id "LOC115223170"; ID ""; gene_name "LOC115223170"; transcript_id "G52630.22"; exon_number "19"; uniq_trans_id "G52630.22";
NC_043018.1	PBRI	exon	9812411	9812605	.	+	.	gene_id "LOC115223170"; ID ""; gene_name "LOC115223170"; transcript_id "G52630.22"; exon_number "20"; uniq_trans_id "G52630.22";
NC_043018.1	PBRI	exon	9816406	9816534	.	+	.	gene_id "LOC115223170"; ID ""; gene_name "LOC115223170"; transcript_id "G52630.22"; exon_number "21"; uniq_trans_id "G52630.22";
NC_043018.1	PBRI	exon	9818143	9818251	.	+	.	gene_id "LOC115223170"; ID ""; gene_name "LOC115223170"; transcript_id "G52630.22"; exon_number "22"; uniq_trans_id "G52630.22";
NC_043018.1	PBRI	transcript	9750733	9797833	.	+	.	gene_id "LOC115223170"; ID ""; gene_name "LOC115223170"; transcript_id "G52630.23"; uniq_trans_id "G52630.23";
NC_043018.1	PBRI	exon	9750733	9750778	.	+	.	gene_id "LOC115223170"; ID ""; gene_name "LOC115223170"; transcript_id "G52630.23"; exon_number "1"; uniq_trans_id "G52630.23";
NC_043018.1	PBRI	exon	9751811	9753759	.	+	.	gene_id "LOC115223170"; ID ""; gene_name "LOC115223170"; transcript_id "G52630.23"; exon_number "2"; uniq_trans_id "G52630.23";
NC_043018.1	PBRI	exon	9763757	9763921	.	+	.	gene_id "LOC115223170"; ID ""; gene_name "LOC115223170"; transcript_id "G52630.23"; exon_number "3"; uniq_trans_id "G52630.23";
NC_043018.1	PBRI	exon	9776814	9776987	.	+	.	gene_id "LOC115223170"; ID ""; gene_name "LOC115223170"; transcript_id "G52630.23"; exon_number "4"; uniq_trans_id "G52630.23";
NC_043018.1	PBRI	exon	9782499	9782582	.	+	.	gene_id "LOC115223170"; ID ""; gene_name "LOC115223170"; transcript_id "G52630.23"; exon_number "5"; uniq_trans_id "G52630.23";
NC_043018.1	PBRI	exon	9784652	9785779	.	+	.	gene_id "LOC115223170"; ID ""; gene_name "LOC115223170"; transcript_id "G52630.23"; exon_number "6"; uniq_trans_id "G52630.23";
NC_043018.1	PBRI	exon	9789104	9789223	.	+	.	gene_id "LOC115223170"; ID ""; gene_name "LOC115223170"; transcript_id "G52630.23"; exon_number "7"; uniq_trans_id "G52630.23";
NC_043018.1	PBRI	exon	9791639	9791965	.	+	.	gene_id "LOC115223170"; ID ""; gene_name "LOC115223170"; transcript_id "G52630.23"; exon_number "8"; uniq_trans_id "G52630.23";
NC_043018.1	PBRI	exon	9794269	9794478	.	+	.	gene_id "LOC115223170"; ID ""; gene_name "LOC115223170"; transcript_id "G52630.23"; exon_number "9"; uniq_trans_id "G52630.23";
NC_043018.1	PBRI	exon	9796379	9796498	.	+	.	gene_id "LOC115223170"; ID ""; gene_name "LOC115223170"; transcript_id "G52630.23"; exon_number "10"; uniq_trans_id "G52630.23";
NC_043018.1	PBRI	exon	9797739	9797833	.	+	.	gene_id "LOC115223170"; ID ""; gene_name "LOC115223170"; transcript_id "G52630.23"; exon_number "11"; uniq_trans_id "G52630.23";
NC_043018.1	PBRI	transcript	9758981	9796478	.	+	.	gene_id "LOC115223170"; ID ""; gene_name "LOC115223170"; transcript_id "G52630.25"; uniq_trans_id "G52630.25";
NC_043018.1	PBRI	exon	9758981	9759123	.	+	.	gene_id "LOC115223170"; ID ""; gene_name "LOC115223170"; transcript_id "G52630.25"; exon_number "1"; uniq_trans_id "G52630.25";
NC_043018.1	PBRI	exon	9763757	9763921	.	+	.	gene_id "LOC115223170"; ID ""; gene_name "LOC115223170"; transcript_id "G52630.25"; exon_number "2"; uniq_trans_id "G52630.25";
NC_043018.1	PBRI	exon	9776814	9776987	.	+	.	gene_id "LOC115223170"; ID ""; gene_name "LOC115223170"; transcript_id "G52630.25"; exon_number "3"; uniq_trans_id "G52630.25";
NC_043018.1	PBRI	exon	9782499	9782582	.	+	.	gene_id "LOC115223170"; ID ""; gene_name "LOC115223170"; transcript_id "G52630.25"; exon_number "4"; uniq_trans_id "G52630.25";
NC_043018.1	PBRI	exon	9784652	9785779	.	+	.	gene_id "LOC115223170"; ID ""; gene_name "LOC115223170"; transcript_id "G52630.25"; exon_number "5"; uniq_trans_id "G52630.25";
NC_043018.1	PBRI	exon	9789104	9789223	.	+	.	gene_id "LOC115223170"; ID ""; gene_name "LOC115223170"; transcript_id "G52630.25"; exon_number "6"; uniq_trans_id "G52630.25";
NC_043018.1	PBRI	exon	9791639	9791965	.	+	.	gene_id "LOC115223170"; ID ""; gene_name "LOC115223170"; transcript_id "G52630.25"; exon_number "7"; uniq_trans_id "G52630.25";
NC_043018.1	PBRI	exon	9794269	9794478	.	+	.	gene_id "LOC115223170"; ID ""; gene_name "LOC115223170"; transcript_id "G52630.25"; exon_number "8"; uniq_trans_id "G52630.25";
NC_043018.1	PBRI	exon	9796379	9796478	.	+	.	gene_id "LOC115223170"; ID ""; gene_name "LOC115223170"; transcript_id "G52630.25"; exon_number "9"; uniq_trans_id "G52630.25";
NC_043018.1	PBRI	transcript	9763339	9796478	.	+	.	gene_id "LOC115223170"; ID ""; gene_name "LOC115223170"; transcript_id "G52630.29"; uniq_trans_id "G52630.29";
NC_043018.1	PBRI	exon	9763339	9763921	.	+	.	gene_id "LOC115223170"; ID ""; gene_name "LOC115223170"; transcript_id "G52630.29"; exon_number "1"; uniq_trans_id "G52630.29";
NC_043018.1	PBRI	exon	9776814	9776987	.	+	.	gene_id "LOC115223170"; ID ""; gene_name "LOC115223170"; transcript_id "G52630.29"; exon_number "2"; uniq_trans_id "G52630.29";
NC_043018.1	PBRI	exon	9782499	9782582	.	+	.	gene_id "LOC115223170"; ID ""; gene_name "LOC115223170"; transcript_id "G52630.29"; exon_number "3"; uniq_trans_id "G52630.29";
NC_043018.1	PBRI	exon	9784652	9785779	.	+	.	gene_id "LOC115223170"; ID ""; gene_name "LOC115223170"; transcript_id "G52630.29"; exon_number "4"; uniq_trans_id "G52630.29";
NC_043018.1	PBRI	exon	9789104	9789223	.	+	.	gene_id "LOC115223170"; ID ""; gene_name "LOC115223170"; transcript_id "G52630.29"; exon_number "5"; uniq_trans_id "G52630.29";
NC_043018.1	PBRI	exon	9791639	9791965	.	+	.	gene_id "LOC115223170"; ID ""; gene_name "LOC115223170"; transcript_id "G52630.29"; exon_number "6"; uniq_trans_id "G52630.29";
NC_043018.1	PBRI	exon	9794269	9794478	.	+	.	gene_id "LOC115223170"; ID ""; gene_name "LOC115223170"; transcript_id "G52630.29"; exon_number "7"; uniq_trans_id "G52630.29";
NC_043018.1	PBRI	exon	9796379	9796478	.	+	.	gene_id "LOC115223170"; ID ""; gene_name "LOC115223170"; transcript_id "G52630.29"; exon_number "8"; uniq_trans_id "G52630.29";
NC_043018.1	PBRI	transcript	9543783	9750482	.	+	.	gene_id "LOC115223170"; ID ""; gene_name "LOC115223170"; transcript_id "G52630.3"; uniq_trans_id "G52630.3";
NC_043018.1	PBRI	exon	9543783	9544042	.	+	.	gene_id "LOC115223170"; ID ""; gene_name "LOC115223170"; transcript_id "G52630.3"; exon_number "1"; uniq_trans_id "G52630.3";
NC_043018.1	PBRI	exon	9620429	9620557	.	+	.	gene_id "LOC115223170"; ID ""; gene_name "LOC115223170"; transcript_id "G52630.3"; exon_number "2"; uniq_trans_id "G52630.3";
NC_043018.1	PBRI	exon	9631216	9631263	.	+	.	gene_id "LOC115223170"; ID ""; gene_name "LOC115223170"; transcript_id "G52630.3"; exon_number "3"; uniq_trans_id "G52630.3";
NC_043018.1	PBRI	exon	9633398	9633469	.	+	.	gene_id "LOC115223170"; ID ""; gene_name "LOC115223170"; transcript_id "G52630.3"; exon_number "4"; uniq_trans_id "G52630.3";
NC_043018.1	PBRI	exon	9676228	9676338	.	+	.	gene_id "LOC115223170"; ID ""; gene_name "LOC115223170"; transcript_id "G52630.3"; exon_number "5"; uniq_trans_id "G52630.3";
NC_043018.1	PBRI	exon	9685224	9685319	.	+	.	gene_id "LOC115223170"; ID ""; gene_name "LOC115223170"; transcript_id "G52630.3"; exon_number "6"; uniq_trans_id "G52630.3";
NC_043018.1	PBRI	exon	9688204	9688326	.	+	.	gene_id "LOC115223170"; ID ""; gene_name "LOC115223170"; transcript_id "G52630.3"; exon_number "7"; uniq_trans_id "G52630.3";
NC_043018.1	PBRI	exon	9694820	9694966	.	+	.	gene_id "LOC115223170"; ID ""; gene_name "LOC115223170"; transcript_id "G52630.3"; exon_number "8"; uniq_trans_id "G52630.3";
NC_043018.1	PBRI	exon	9700176	9700238	.	+	.	gene_id "LOC115223170"; ID ""; gene_name "LOC115223170"; transcript_id "G52630.3"; exon_number "9"; uniq_trans_id "G52630.3";
NC_043018.1	PBRI	exon	9702920	9703011	.	+	.	gene_id "LOC115223170"; ID ""; gene_name "LOC115223170"; transcript_id "G52630.3"; exon_number "10"; uniq_trans_id "G52630.3";
NC_043018.1	PBRI	exon	9704020	9704125	.	+	.	gene_id "LOC115223170"; ID ""; gene_name "LOC115223170"; transcript_id "G52630.3"; exon_number "11"; uniq_trans_id "G52630.3";
NC_043018.1	PBRI	exon	9711306	9711465	.	+	.	gene_id "LOC115223170"; ID ""; gene_name "LOC115223170"; transcript_id "G52630.3"; exon_number "12"; uniq_trans_id "G52630.3";
NC_043018.1	PBRI	exon	9742159	9742229	.	+	.	gene_id "LOC115223170"; ID ""; gene_name "LOC115223170"; transcript_id "G52630.3"; exon_number "13"; uniq_trans_id "G52630.3";
NC_043018.1	PBRI	exon	9749385	9749506	.	+	.	gene_id "LOC115223170"; ID ""; gene_name "LOC115223170"; transcript_id "G52630.3"; exon_number "14"; uniq_trans_id "G52630.3";
NC_043018.1	PBRI	exon	9750294	9750482	.	+	.	gene_id "LOC115223170"; ID ""; gene_name "LOC115223170"; transcript_id "G52630.3"; exon_number "15"; uniq_trans_id "G52630.3";
NC_043018.1	PBRI	transcript	9776222	9796478	.	+	.	gene_id "LOC115223170"; ID ""; gene_name "LOC115223170"; transcript_id "G52630.39"; uniq_trans_id "G52630.39";
NC_043018.1	PBRI	exon	9776222	9776987	.	+	.	gene_id "LOC115223170"; ID ""; gene_name "LOC115223170"; transcript_id "G52630.39"; exon_number "1"; uniq_trans_id "G52630.39";
NC_043018.1	PBRI	exon	9782499	9782582	.	+	.	gene_id "LOC115223170"; ID ""; gene_name "LOC115223170"; transcript_id "G52630.39"; exon_number "2"; uniq_trans_id "G52630.39";
NC_043018.1	PBRI	exon	9784652	9785779	.	+	.	gene_id "LOC115223170"; ID ""; gene_name "LOC115223170"; transcript_id "G52630.39"; exon_number "3"; uniq_trans_id "G52630.39";
NC_043018.1	PBRI	exon	9789104	9789223	.	+	.	gene_id "LOC115223170"; ID ""; gene_name "LOC115223170"; transcript_id "G52630.39"; exon_number "4"; uniq_trans_id "G52630.39";
NC_043018.1	PBRI	exon	9791639	9791965	.	+	.	gene_id "LOC115223170"; ID ""; gene_name "LOC115223170"; transcript_id "G52630.39"; exon_number "5"; uniq_trans_id "G52630.39";
NC_043018.1	PBRI	exon	9794269	9794478	.	+	.	gene_id "LOC115223170"; ID ""; gene_name "LOC115223170"; transcript_id "G52630.39"; exon_number "6"; uniq_trans_id "G52630.39";
NC_043018.1	PBRI	exon	9796379	9796478	.	+	.	gene_id "LOC115223170"; ID ""; gene_name "LOC115223170"; transcript_id "G52630.39"; exon_number "7"; uniq_trans_id "G52630.39";
NC_043018.1	PBRI	transcript	9543783	9796478	.	+	.	gene_id "LOC115223170"; ID ""; gene_name "LOC115223170"; transcript_id "G52630.4"; uniq_trans_id "G52630.4";
NC_043018.1	PBRI	exon	9543783	9544042	.	+	.	gene_id "LOC115223170"; ID ""; gene_name "LOC115223170"; transcript_id "G52630.4"; exon_number "1"; uniq_trans_id "G52630.4";
NC_043018.1	PBRI	exon	9620429	9620557	.	+	.	gene_id "LOC115223170"; ID ""; gene_name "LOC115223170"; transcript_id "G52630.4"; exon_number "2"; uniq_trans_id "G52630.4";
NC_043018.1	PBRI	exon	9631216	9631263	.	+	.	gene_id "LOC115223170"; ID ""; gene_name "LOC115223170"; transcript_id "G52630.4"; exon_number "3"; uniq_trans_id "G52630.4";
NC_043018.1	PBRI	exon	9633398	9633469	.	+	.	gene_id "LOC115223170"; ID ""; gene_name "LOC115223170"; transcript_id "G52630.4"; exon_number "4"; uniq_trans_id "G52630.4";
NC_043018.1	PBRI	exon	9676228	9676338	.	+	.	gene_id "LOC115223170"; ID ""; gene_name "LOC115223170"; transcript_id "G52630.4"; exon_number "5"; uniq_trans_id "G52630.4";
NC_043018.1	PBRI	exon	9685224	9685319	.	+	.	gene_id "LOC115223170"; ID ""; gene_name "LOC115223170"; transcript_id "G52630.4"; exon_number "6"; uniq_trans_id "G52630.4";
NC_043018.1	PBRI	exon	9688204	9688326	.	+	.	gene_id "LOC115223170"; ID ""; gene_name "LOC115223170"; transcript_id "G52630.4"; exon_number "7"; uniq_trans_id "G52630.4";
NC_043018.1	PBRI	exon	9694820	9694966	.	+	.	gene_id "LOC115223170"; ID ""; gene_name "LOC115223170"; transcript_id "G52630.4"; exon_number "8"; uniq_trans_id "G52630.4";
NC_043018.1	PBRI	exon	9700176	9700238	.	+	.	gene_id "LOC115223170"; ID ""; gene_name "LOC115223170"; transcript_id "G52630.4"; exon_number "9"; uniq_trans_id "G52630.4";
NC_043018.1	PBRI	exon	9702920	9703011	.	+	.	gene_id "LOC115223170"; ID ""; gene_name "LOC115223170"; transcript_id "G52630.4"; exon_number "10"; uniq_trans_id "G52630.4";
NC_043018.1	PBRI	exon	9704020	9704125	.	+	.	gene_id "LOC115223170"; ID ""; gene_name "LOC115223170"; transcript_id "G52630.4"; exon_number "11"; uniq_trans_id "G52630.4";
NC_043018.1	PBRI	exon	9711306	9711465	.	+	.	gene_id "LOC115223170"; ID ""; gene_name "LOC115223170"; transcript_id "G52630.4"; exon_number "12"; uniq_trans_id "G52630.4";
NC_043018.1	PBRI	exon	9742159	9742229	.	+	.	gene_id "LOC115223170"; ID ""; gene_name "LOC115223170"; transcript_id "G52630.4"; exon_number "13"; uniq_trans_id "G52630.4";
NC_043018.1	PBRI	exon	9749385	9749506	.	+	.	gene_id "LOC115223170"; ID ""; gene_name "LOC115223170"; transcript_id "G52630.4"; exon_number "14"; uniq_trans_id "G52630.4";
NC_043018.1	PBRI	exon	9750294	9750778	.	+	.	gene_id "LOC115223170"; ID ""; gene_name "LOC115223170"; transcript_id "G52630.4"; exon_number "15"; uniq_trans_id "G52630.4";
NC_043018.1	PBRI	exon	9751811	9753759	.	+	.	gene_id "LOC115223170"; ID ""; gene_name "LOC115223170"; transcript_id "G52630.4"; exon_number "16"; uniq_trans_id "G52630.4";
NC_043018.1	PBRI	exon	9763757	9763921	.	+	.	gene_id "LOC115223170"; ID ""; gene_name "LOC115223170"; transcript_id "G52630.4"; exon_number "17"; uniq_trans_id "G52630.4";
NC_043018.1	PBRI	exon	9776814	9776987	.	+	.	gene_id "LOC115223170"; ID ""; gene_name "LOC115223170"; transcript_id "G52630.4"; exon_number "18"; uniq_trans_id "G52630.4";
NC_043018.1	PBRI	exon	9782499	9782582	.	+	.	gene_id "LOC115223170"; ID ""; gene_name "LOC115223170"; transcript_id "G52630.4"; exon_number "19"; uniq_trans_id "G52630.4";
NC_043018.1	PBRI	exon	9784652	9785779	.	+	.	gene_id "LOC115223170"; ID ""; gene_name "LOC115223170"; transcript_id "G52630.4"; exon_number "20"; uniq_trans_id "G52630.4";
NC_043018.1	PBRI	exon	9789104	9789223	.	+	.	gene_id "LOC115223170"; ID ""; gene_name "LOC115223170"; transcript_id "G52630.4"; exon_number "21"; uniq_trans_id "G52630.4";
NC_043018.1	PBRI	exon	9791639	9791965	.	+	.	gene_id "LOC115223170"; ID ""; gene_name "LOC115223170"; transcript_id "G52630.4"; exon_number "22"; uniq_trans_id "G52630.4";
NC_043018.1	PBRI	exon	9794269	9794478	.	+	.	gene_id "LOC115223170"; ID ""; gene_name "LOC115223170"; transcript_id "G52630.4"; exon_number "23"; uniq_trans_id "G52630.4";
NC_043018.1	PBRI	exon	9796379	9796478	.	+	.	gene_id "LOC115223170"; ID ""; gene_name "LOC115223170"; transcript_id "G52630.4"; exon_number "24"; uniq_trans_id "G52630.4";
NC_043018.1	PBRI	transcript	9798615	9873314	.	+	.	gene_id "LOC115223170"; ID ""; gene_name "LOC115223170"; transcript_id "G52630.45"; uniq_trans_id "G52630.45";
NC_043018.1	PBRI	exon	9798615	9798833	.	+	.	gene_id "LOC115223170"; ID ""; gene_name "LOC115223170"; transcript_id "G52630.45"; exon_number "1"; uniq_trans_id "G52630.45";
NC_043018.1	PBRI	exon	9800052	9800276	.	+	.	gene_id "LOC115223170"; ID ""; gene_name "LOC115223170"; transcript_id "G52630.45"; exon_number "2"; uniq_trans_id "G52630.45";
NC_043018.1	PBRI	exon	9802973	9803074	.	+	.	gene_id "LOC115223170"; ID ""; gene_name "LOC115223170"; transcript_id "G52630.45"; exon_number "3"; uniq_trans_id "G52630.45";
NC_043018.1	PBRI	exon	9804999	9805166	.	+	.	gene_id "LOC115223170"; ID ""; gene_name "LOC115223170"; transcript_id "G52630.45"; exon_number "4"; uniq_trans_id "G52630.45";
NC_043018.1	PBRI	exon	9809795	9809950	.	+	.	gene_id "LOC115223170"; ID ""; gene_name "LOC115223170"; transcript_id "G52630.45"; exon_number "5"; uniq_trans_id "G52630.45";
NC_043018.1	PBRI	exon	9812411	9812605	.	+	.	gene_id "LOC115223170"; ID ""; gene_name "LOC115223170"; transcript_id "G52630.45"; exon_number "6"; uniq_trans_id "G52630.45";
NC_043018.1	PBRI	exon	9816406	9816534	.	+	.	gene_id "LOC115223170"; ID ""; gene_name "LOC115223170"; transcript_id "G52630.45"; exon_number "7"; uniq_trans_id "G52630.45";
NC_043018.1	PBRI	exon	9818143	9818313	.	+	.	gene_id "LOC115223170"; ID ""; gene_name "LOC115223170"; transcript_id "G52630.45"; exon_number "8"; uniq_trans_id "G52630.45";
NC_043018.1	PBRI	exon	9819054	9819209	.	+	.	gene_id "LOC115223170"; ID ""; gene_name "LOC115223170"; transcript_id "G52630.45"; exon_number "9"; uniq_trans_id "G52630.45";
NC_043018.1	PBRI	exon	9821116	9821322	.	+	.	gene_id "LOC115223170"; ID ""; gene_name "LOC115223170"; transcript_id "G52630.45"; exon_number "10"; uniq_trans_id "G52630.45";
NC_043018.1	PBRI	exon	9822708	9822845	.	+	.	gene_id "LOC115223170"; ID ""; gene_name "LOC115223170"; transcript_id "G52630.45"; exon_number "11"; uniq_trans_id "G52630.45";
NC_043018.1	PBRI	exon	9824638	9824688	.	+	.	gene_id "LOC115223170"; ID ""; gene_name "LOC115223170"; transcript_id "G52630.45"; exon_number "12"; uniq_trans_id "G52630.45";
NC_043018.1	PBRI	exon	9836135	9836307	.	+	.	gene_id "LOC115223170"; ID ""; gene_name "LOC115223170"; transcript_id "G52630.45"; exon_number "13"; uniq_trans_id "G52630.45";
NC_043018.1	PBRI	exon	9855885	9856044	.	+	.	gene_id "LOC115223170"; ID ""; gene_name "LOC115223170"; transcript_id "G52630.45"; exon_number "14"; uniq_trans_id "G52630.45";
NC_043018.1	PBRI	exon	9857043	9857204	.	+	.	gene_id "LOC115223170"; ID ""; gene_name "LOC115223170"; transcript_id "G52630.45"; exon_number "15"; uniq_trans_id "G52630.45";
NC_043018.1	PBRI	exon	9860186	9860311	.	+	.	gene_id "LOC115223170"; ID ""; gene_name "LOC115223170"; transcript_id "G52630.45"; exon_number "16"; uniq_trans_id "G52630.45";
NC_043018.1	PBRI	exon	9861666	9861809	.	+	.	gene_id "LOC115223170"; ID ""; gene_name "LOC115223170"; transcript_id "G52630.45"; exon_number "17"; uniq_trans_id "G52630.45";
NC_043018.1	PBRI	exon	9864380	9864568	.	+	.	gene_id "LOC115223170"; ID ""; gene_name "LOC115223170"; transcript_id "G52630.45"; exon_number "18"; uniq_trans_id "G52630.45";
NC_043018.1	PBRI	exon	9865416	9865516	.	+	.	gene_id "LOC115223170"; ID ""; gene_name "LOC115223170"; transcript_id "G52630.45"; exon_number "19"; uniq_trans_id "G52630.45";
NC_043018.1	PBRI	exon	9865789	9865921	.	+	.	gene_id "LOC115223170"; ID ""; gene_name "LOC115223170"; transcript_id "G52630.45"; exon_number "20"; uniq_trans_id "G52630.45";
NC_043018.1	PBRI	exon	9867584	9867746	.	+	.	gene_id "LOC115223170"; ID ""; gene_name "LOC115223170"; transcript_id "G52630.45"; exon_number "21"; uniq_trans_id "G52630.45";
NC_043018.1	PBRI	exon	9868375	9868487	.	+	.	gene_id "LOC115223170"; ID ""; gene_name "LOC115223170"; transcript_id "G52630.45"; exon_number "22"; uniq_trans_id "G52630.45";
NC_043018.1	PBRI	exon	9870284	9870421	.	+	.	gene_id "LOC115223170"; ID ""; gene_name "LOC115223170"; transcript_id "G52630.45"; exon_number "23"; uniq_trans_id "G52630.45";
NC_043018.1	PBRI	exon	9871912	9873314	.	+	.	gene_id "LOC115223170"; ID ""; gene_name "LOC115223170"; transcript_id "G52630.45"; exon_number "24"; uniq_trans_id "G52630.45";
NC_043018.1	PBRI	transcript	9840998	9886776	.	+	.	gene_id "LOC115223170"; ID ""; gene_name "LOC115223170"; transcript_id "G52630.63"; uniq_trans_id "G52630.63";
NC_043018.1	PBRI	exon	9840998	9841077	.	+	.	gene_id "LOC115223170"; ID ""; gene_name "LOC115223170"; transcript_id "G52630.63"; exon_number "1"; uniq_trans_id "G52630.63";
NC_043018.1	PBRI	exon	9855885	9856044	.	+	.	gene_id "LOC115223170"; ID ""; gene_name "LOC115223170"; transcript_id "G52630.63"; exon_number "2"; uniq_trans_id "G52630.63";
NC_043018.1	PBRI	exon	9857043	9857204	.	+	.	gene_id "LOC115223170"; ID ""; gene_name "LOC115223170"; transcript_id "G52630.63"; exon_number "3"; uniq_trans_id "G52630.63";
NC_043018.1	PBRI	exon	9860186	9860311	.	+	.	gene_id "LOC115223170"; ID ""; gene_name "LOC115223170"; transcript_id "G52630.63"; exon_number "4"; uniq_trans_id "G52630.63";
NC_043018.1	PBRI	exon	9861666	9861809	.	+	.	gene_id "LOC115223170"; ID ""; gene_name "LOC115223170"; transcript_id "G52630.63"; exon_number "5"; uniq_trans_id "G52630.63";
NC_043018.1	PBRI	exon	9864380	9864568	.	+	.	gene_id "LOC115223170"; ID ""; gene_name "LOC115223170"; transcript_id "G52630.63"; exon_number "6"; uniq_trans_id "G52630.63";
NC_043018.1	PBRI	exon	9865416	9865516	.	+	.	gene_id "LOC115223170"; ID ""; gene_name "LOC115223170"; transcript_id "G52630.63"; exon_number "7"; uniq_trans_id "G52630.63";
NC_043018.1	PBRI	exon	9865789	9865921	.	+	.	gene_id "LOC115223170"; ID ""; gene_name "LOC115223170"; transcript_id "G52630.63"; exon_number "8"; uniq_trans_id "G52630.63";
NC_043018.1	PBRI	exon	9867584	9867746	.	+	.	gene_id "LOC115223170"; ID ""; gene_name "LOC115223170"; transcript_id "G52630.63"; exon_number "9"; uniq_trans_id "G52630.63";
NC_043018.1	PBRI	exon	9868375	9868487	.	+	.	gene_id "LOC115223170"; ID ""; gene_name "LOC115223170"; transcript_id "G52630.63"; exon_number "10"; uniq_trans_id "G52630.63";
NC_043018.1	PBRI	exon	9870284	9870421	.	+	.	gene_id "LOC115223170"; ID ""; gene_name "LOC115223170"; transcript_id "G52630.63"; exon_number "11"; uniq_trans_id "G52630.63";
NC_043018.1	PBRI	exon	9871912	9872029	.	+	.	gene_id "LOC115223170"; ID ""; gene_name "LOC115223170"; transcript_id "G52630.63"; exon_number "12"; uniq_trans_id "G52630.63";
NC_043018.1	PBRI	exon	9875673	9875801	.	+	.	gene_id "LOC115223170"; ID ""; gene_name "LOC115223170"; transcript_id "G52630.63"; exon_number "13"; uniq_trans_id "G52630.63";
NC_043018.1	PBRI	exon	9883906	9884010	.	+	.	gene_id "LOC115223170"; ID ""; gene_name "LOC115223170"; transcript_id "G52630.63"; exon_number "14"; uniq_trans_id "G52630.63";
NC_043018.1	PBRI	exon	9885002	9886776	.	+	.	gene_id "LOC115223170"; ID ""; gene_name "LOC115223170"; transcript_id "G52630.63"; exon_number "15"; uniq_trans_id "G52630.63";
NC_043018.1	PBRI	transcript	9855886	9886776	.	+	.	gene_id "LOC115223170"; ID ""; gene_name "LOC115223170"; transcript_id "G52630.65"; uniq_trans_id "G52630.65";
NC_043018.1	PBRI	exon	9855886	9856044	.	+	.	gene_id "LOC115223170"; ID ""; gene_name "LOC115223170"; transcript_id "G52630.65"; exon_number "1"; uniq_trans_id "G52630.65";
NC_043018.1	PBRI	exon	9857043	9857204	.	+	.	gene_id "LOC115223170"; ID ""; gene_name "LOC115223170"; transcript_id "G52630.65"; exon_number "2"; uniq_trans_id "G52630.65";
NC_043018.1	PBRI	exon	9860186	9860311	.	+	.	gene_id "LOC115223170"; ID ""; gene_name "LOC115223170"; transcript_id "G52630.65"; exon_number "3"; uniq_trans_id "G52630.65";
NC_043018.1	PBRI	exon	9861666	9861809	.	+	.	gene_id "LOC115223170"; ID ""; gene_name "LOC115223170"; transcript_id "G52630.65"; exon_number "4"; uniq_trans_id "G52630.65";
NC_043018.1	PBRI	exon	9864380	9864568	.	+	.	gene_id "LOC115223170"; ID ""; gene_name "LOC115223170"; transcript_id "G52630.65"; exon_number "5"; uniq_trans_id "G52630.65";
NC_043018.1	PBRI	exon	9865416	9865516	.	+	.	gene_id "LOC115223170"; ID ""; gene_name "LOC115223170"; transcript_id "G52630.65"; exon_number "6"; uniq_trans_id "G52630.65";
NC_043018.1	PBRI	exon	9865789	9865921	.	+	.	gene_id "LOC115223170"; ID ""; gene_name "LOC115223170"; transcript_id "G52630.65"; exon_number "7"; uniq_trans_id "G52630.65";
NC_043018.1	PBRI	exon	9867584	9867746	.	+	.	gene_id "LOC115223170"; ID ""; gene_name "LOC115223170"; transcript_id "G52630.65"; exon_number "8"; uniq_trans_id "G52630.65";
NC_043018.1	PBRI	exon	9868375	9868487	.	+	.	gene_id "LOC115223170"; ID ""; gene_name "LOC115223170"; transcript_id "G52630.65"; exon_number "9"; uniq_trans_id "G52630.65";
NC_043018.1	PBRI	exon	9870284	9870421	.	+	.	gene_id "LOC115223170"; ID ""; gene_name "LOC115223170"; transcript_id "G52630.65"; exon_number "10"; uniq_trans_id "G52630.65";
NC_043018.1	PBRI	exon	9871912	9872029	.	+	.	gene_id "LOC115223170"; ID ""; gene_name "LOC115223170"; transcript_id "G52630.65"; exon_number "11"; uniq_trans_id "G52630.65";
NC_043018.1	PBRI	exon	9883906	9884010	.	+	.	gene_id "LOC115223170"; ID ""; gene_name "LOC115223170"; transcript_id "G52630.65"; exon_number "12"; uniq_trans_id "G52630.65";
NC_043018.1	PBRI	exon	9885002	9886776	.	+	.	gene_id "LOC115223170"; ID ""; gene_name "LOC115223170"; transcript_id "G52630.65"; exon_number "13"; uniq_trans_id "G52630.65";
NC_043018.1	PBRI	transcript	9857171	9886776	.	+	.	gene_id "LOC115223170"; ID ""; gene_name "LOC115223170"; transcript_id "G52630.67"; uniq_trans_id "G52630.67";
NC_043018.1	PBRI	exon	9857171	9857204	.	+	.	gene_id "LOC115223170"; ID ""; gene_name "LOC115223170"; transcript_id "G52630.67"; exon_number "1"; uniq_trans_id "G52630.67";
NC_043018.1	PBRI	exon	9860186	9860311	.	+	.	gene_id "LOC115223170"; ID ""; gene_name "LOC115223170"; transcript_id "G52630.67"; exon_number "2"; uniq_trans_id "G52630.67";
NC_043018.1	PBRI	exon	9861666	9861809	.	+	.	gene_id "LOC115223170"; ID ""; gene_name "LOC115223170"; transcript_id "G52630.67"; exon_number "3"; uniq_trans_id "G52630.67";
NC_043018.1	PBRI	exon	9864380	9864568	.	+	.	gene_id "LOC115223170"; ID ""; gene_name "LOC115223170"; transcript_id "G52630.67"; exon_number "4"; uniq_trans_id "G52630.67";
NC_043018.1	PBRI	exon	9865416	9865516	.	+	.	gene_id "LOC115223170"; ID ""; gene_name "LOC115223170"; transcript_id "G52630.67"; exon_number "5"; uniq_trans_id "G52630.67";
NC_043018.1	PBRI	exon	9865789	9865921	.	+	.	gene_id "LOC115223170"; ID ""; gene_name "LOC115223170"; transcript_id "G52630.67"; exon_number "6"; uniq_trans_id "G52630.67";
NC_043018.1	PBRI	exon	9867584	9867746	.	+	.	gene_id "LOC115223170"; ID ""; gene_name "LOC115223170"; transcript_id "G52630.67"; exon_number "7"; uniq_trans_id "G52630.67";
NC_043018.1	PBRI	exon	9868375	9868487	.	+	.	gene_id "LOC115223170"; ID ""; gene_name "LOC115223170"; transcript_id "G52630.67"; exon_number "8"; uniq_trans_id "G52630.67";
NC_043018.1	PBRI	exon	9870284	9870421	.	+	.	gene_id "LOC115223170"; ID ""; gene_name "LOC115223170"; transcript_id "G52630.67"; exon_number "9"; uniq_trans_id "G52630.67";
NC_043018.1	PBRI	exon	9871912	9872029	.	+	.	gene_id "LOC115223170"; ID ""; gene_name "LOC115223170"; transcript_id "G52630.67"; exon_number "10"; uniq_trans_id "G52630.67";
NC_043018.1	PBRI	exon	9885002	9886776	.	+	.	gene_id "LOC115223170"; ID ""; gene_name "LOC115223170"; transcript_id "G52630.67"; exon_number "11"; uniq_trans_id "G52630.67";
NC_043018.1	Gnomon	transcript	9543715	9886213	.	+	.	gene_id "LOC115223170"; ID "XM_036512278.1"; gene_name "LOC115223170"; transcript_id "XM_036512278.1";
NC_043018.1	Gnomon	CDS	9543968	9544042	.	+	0	gene_id "LOC115223170"; db_xref "GeneID:115223170"; gbkey "CDS"; gene "LOC115223170"; ID ""; gene_name "LOC115223170"; transcript_id "XM_036512278.1"; product "microtubule-actin cross-linking factor 1 isoform X1"; protein_id "XP_036368171.1"; exon_number "1";
NC_043018.1	Gnomon	CDS	9620429	9620557	.	+	0	gene_id "LOC115223170"; db_xref "GeneID:115223170"; gbkey "CDS"; gene "LOC115223170"; ID ""; gene_name "LOC115223170"; transcript_id "XM_036512278.1"; product "microtubule-actin cross-linking factor 1 isoform X1"; protein_id "XP_036368171.1"; exon_number "2";
NC_043018.1	Gnomon	CDS	9631216	9631263	.	+	0	gene_id "LOC115223170"; db_xref "GeneID:115223170"; gbkey "CDS"; gene "LOC115223170"; ID ""; gene_name "LOC115223170"; transcript_id "XM_036512278.1"; product "microtubule-actin cross-linking factor 1 isoform X1"; protein_id "XP_036368171.1"; exon_number "3";
NC_043018.1	Gnomon	CDS	9633398	9633469	.	+	0	gene_id "LOC115223170"; db_xref "GeneID:115223170"; gbkey "CDS"; gene "LOC115223170"; ID ""; gene_name "LOC115223170"; transcript_id "XM_036512278.1"; product "microtubule-actin cross-linking factor 1 isoform X1"; protein_id "XP_036368171.1"; exon_number "4";
NC_043018.1	Gnomon	CDS	9676228	9676338	.	+	0	gene_id "LOC115223170"; db_xref "GeneID:115223170"; gbkey "CDS"; gene "LOC115223170"; ID ""; gene_name "LOC115223170"; transcript_id "XM_036512278.1"; product "microtubule-actin cross-linking factor 1 isoform X1"; protein_id "XP_036368171.1"; exon_number "5";
NC_043018.1	Gnomon	CDS	9685224	9685319	.	+	0	gene_id "LOC115223170"; db_xref "GeneID:115223170"; gbkey "CDS"; gene "LOC115223170"; ID ""; gene_name "LOC115223170"; transcript_id "XM_036512278.1"; product "microtubule-actin cross-linking factor 1 isoform X1"; protein_id "XP_036368171.1"; exon_number "6";
NC_043018.1	Gnomon	CDS	9688204	9688326	.	+	0	gene_id "LOC115223170"; db_xref "GeneID:115223170"; gbkey "CDS"; gene "LOC115223170"; ID ""; gene_name "LOC115223170"; transcript_id "XM_036512278.1"; product "microtubule-actin cross-linking factor 1 isoform X1"; protein_id "XP_036368171.1"; exon_number "7";
NC_043018.1	Gnomon	CDS	9694820	9694966	.	+	0	gene_id "LOC115223170"; db_xref "GeneID:115223170"; gbkey "CDS"; gene "LOC115223170"; ID ""; gene_name "LOC115223170"; transcript_id "XM_036512278.1"; product "microtubule-actin cross-linking factor 1 isoform X1"; protein_id "XP_036368171.1"; exon_number "8";
NC_043018.1	Gnomon	CDS	9700176	9700238	.	+	0	gene_id "LOC115223170"; db_xref "GeneID:115223170"; gbkey "CDS"; gene "LOC115223170"; ID ""; gene_name "LOC115223170"; transcript_id "XM_036512278.1"; product "microtubule-actin cross-linking factor 1 isoform X1"; protein_id "XP_036368171.1"; exon_number "9";
NC_043018.1	Gnomon	CDS	9702920	9703011	.	+	0	gene_id "LOC115223170"; db_xref "GeneID:115223170"; gbkey "CDS"; gene "LOC115223170"; ID ""; gene_name "LOC115223170"; transcript_id "XM_036512278.1"; product "microtubule-actin cross-linking factor 1 isoform X1"; protein_id "XP_036368171.1"; exon_number "10";
NC_043018.1	Gnomon	CDS	9704020	9704125	.	+	1	gene_id "LOC115223170"; db_xref "GeneID:115223170"; gbkey "CDS"; gene "LOC115223170"; ID ""; gene_name "LOC115223170"; transcript_id "XM_036512278.1"; product "microtubule-actin cross-linking factor 1 isoform X1"; protein_id "XP_036368171.1"; exon_number "11";
NC_043018.1	Gnomon	CDS	9711306	9711465	.	+	0	gene_id "LOC115223170"; db_xref "GeneID:115223170"; gbkey "CDS"; gene "LOC115223170"; ID ""; gene_name "LOC115223170"; transcript_id "XM_036512278.1"; product "microtubule-actin cross-linking factor 1 isoform X1"; protein_id "XP_036368171.1"; exon_number "12";
NC_043018.1	Gnomon	CDS	9742159	9742229	.	+	2	gene_id "LOC115223170"; db_xref "GeneID:115223170"; gbkey "CDS"; gene "LOC115223170"; ID ""; gene_name "LOC115223170"; transcript_id "XM_036512278.1"; product "microtubule-actin cross-linking factor 1 isoform X1"; protein_id "XP_036368171.1"; exon_number "13";
NC_043018.1	Gnomon	CDS	9749385	9749506	.	+	0	gene_id "LOC115223170"; db_xref "GeneID:115223170"; gbkey "CDS"; gene "LOC115223170"; ID ""; gene_name "LOC115223170"; transcript_id "XM_036512278.1"; product "microtubule-actin cross-linking factor 1 isoform X1"; protein_id "XP_036368171.1"; exon_number "14";
NC_043018.1	Gnomon	CDS	9750294	9750778	.	+	1	gene_id "LOC115223170"; db_xref "GeneID:115223170"; gbkey "CDS"; gene "LOC115223170"; ID ""; gene_name "LOC115223170"; transcript_id "XM_036512278.1"; product "microtubule-actin cross-linking factor 1 isoform X1"; protein_id "XP_036368171.1"; exon_number "15";
NC_043018.1	Gnomon	CDS	9751811	9753759	.	+	2	gene_id "LOC115223170"; db_xref "GeneID:115223170"; gbkey "CDS"; gene "LOC115223170"; ID ""; gene_name "LOC115223170"; transcript_id "XM_036512278.1"; product "microtubule-actin cross-linking factor 1 isoform X1"; protein_id "XP_036368171.1"; exon_number "16";
NC_043018.1	Gnomon	CDS	9763757	9763921	.	+	0	gene_id "LOC115223170"; db_xref "GeneID:115223170"; gbkey "CDS"; gene "LOC115223170"; ID ""; gene_name "LOC115223170"; transcript_id "XM_036512278.1"; product "microtubule-actin cross-linking factor 1 isoform X1"; protein_id "XP_036368171.1"; exon_number "17";
NC_043018.1	Gnomon	CDS	9776814	9776987	.	+	0	gene_id "LOC115223170"; db_xref "GeneID:115223170"; gbkey "CDS"; gene "LOC115223170"; ID ""; gene_name "LOC115223170"; transcript_id "XM_036512278.1"; product "microtubule-actin cross-linking factor 1 isoform X1"; protein_id "XP_036368171.1"; exon_number "18";
NC_043018.1	Gnomon	CDS	9782499	9782582	.	+	0	gene_id "LOC115223170"; db_xref "GeneID:115223170"; gbkey "CDS"; gene "LOC115223170"; ID ""; gene_name "LOC115223170"; transcript_id "XM_036512278.1"; product "microtubule-actin cross-linking factor 1 isoform X1"; protein_id "XP_036368171.1"; exon_number "19";
NC_043018.1	Gnomon	CDS	9784652	9785779	.	+	0	gene_id "LOC115223170"; db_xref "GeneID:115223170"; gbkey "CDS"; gene "LOC115223170"; ID ""; gene_name "LOC115223170"; transcript_id "XM_036512278.1"; product "microtubule-actin cross-linking factor 1 isoform X1"; protein_id "XP_036368171.1"; exon_number "20";
NC_043018.1	Gnomon	CDS	9788170	9788289	.	+	0	gene_id "LOC115223170"; db_xref "GeneID:115223170"; gbkey "CDS"; gene "LOC115223170"; ID ""; gene_name "LOC115223170"; transcript_id "XM_036512278.1"; product "microtubule-actin cross-linking factor 1 isoform X1"; protein_id "XP_036368171.1"; exon_number "21";
NC_043018.1	Gnomon	CDS	9791639	9791965	.	+	0	gene_id "LOC115223170"; db_xref "GeneID:115223170"; gbkey "CDS"; gene "LOC115223170"; ID ""; gene_name "LOC115223170"; transcript_id "XM_036512278.1"; product "microtubule-actin cross-linking factor 1 isoform X1"; protein_id "XP_036368171.1"; exon_number "22";
NC_043018.1	Gnomon	CDS	9794269	9794478	.	+	0	gene_id "LOC115223170"; db_xref "GeneID:115223170"; gbkey "CDS"; gene "LOC115223170"; ID ""; gene_name "LOC115223170"; transcript_id "XM_036512278.1"; product "microtubule-actin cross-linking factor 1 isoform X1"; protein_id "XP_036368171.1"; exon_number "23";
NC_043018.1	Gnomon	CDS	9796379	9796498	.	+	0	gene_id "LOC115223170"; db_xref "GeneID:115223170"; gbkey "CDS"; gene "LOC115223170"; ID ""; gene_name "LOC115223170"; transcript_id "XM_036512278.1"; product "microtubule-actin cross-linking factor 1 isoform X1"; protein_id "XP_036368171.1"; exon_number "24";
NC_043018.1	Gnomon	CDS	9797739	9797838	.	+	0	gene_id "LOC115223170"; db_xref "GeneID:115223170"; gbkey "CDS"; gene "LOC115223170"; ID ""; gene_name "LOC115223170"; transcript_id "XM_036512278.1"; product "microtubule-actin cross-linking factor 1 isoform X1"; protein_id "XP_036368171.1"; exon_number "25";
NC_043018.1	Gnomon	CDS	9798601	9798833	.	+	2	gene_id "LOC115223170"; db_xref "GeneID:115223170"; gbkey "CDS"; gene "LOC115223170"; ID ""; gene_name "LOC115223170"; transcript_id "XM_036512278.1"; product "microtubule-actin cross-linking factor 1 isoform X1"; protein_id "XP_036368171.1"; exon_number "26";
NC_043018.1	Gnomon	CDS	9800052	9800276	.	+	0	gene_id "LOC115223170"; db_xref "GeneID:115223170"; gbkey "CDS"; gene "LOC115223170"; ID ""; gene_name "LOC115223170"; transcript_id "XM_036512278.1"; product "microtubule-actin cross-linking factor 1 isoform X1"; protein_id "XP_036368171.1"; exon_number "27";
NC_043018.1	Gnomon	CDS	9802973	9803074	.	+	0	gene_id "LOC115223170"; db_xref "GeneID:115223170"; gbkey "CDS"; gene "LOC115223170"; ID ""; gene_name "LOC115223170"; transcript_id "XM_036512278.1"; product "microtubule-actin cross-linking factor 1 isoform X1"; protein_id "XP_036368171.1"; exon_number "28";
NC_043018.1	Gnomon	CDS	9804999	9805166	.	+	0	gene_id "LOC115223170"; db_xref "GeneID:115223170"; gbkey "CDS"; gene "LOC115223170"; ID ""; gene_name "LOC115223170"; transcript_id "XM_036512278.1"; product "microtubule-actin cross-linking factor 1 isoform X1"; protein_id "XP_036368171.1"; exon_number "29";
NC_043018.1	Gnomon	CDS	9806236	9806244	.	+	0	gene_id "LOC115223170"; db_xref "GeneID:115223170"; gbkey "CDS"; gene "LOC115223170"; ID ""; gene_name "LOC115223170"; transcript_id "XM_036512278.1"; product "microtubule-actin cross-linking factor 1 isoform X1"; protein_id "XP_036368171.1"; exon_number "30";
NC_043018.1	Gnomon	CDS	9809795	9809950	.	+	0	gene_id "LOC115223170"; db_xref "GeneID:115223170"; gbkey "CDS"; gene "LOC115223170"; ID ""; gene_name "LOC115223170"; transcript_id "XM_036512278.1"; product "microtubule-actin cross-linking factor 1 isoform X1"; protein_id "XP_036368171.1"; exon_number "31";
NC_043018.1	Gnomon	CDS	9812411	9812605	.	+	0	gene_id "LOC115223170"; db_xref "GeneID:115223170"; gbkey "CDS"; gene "LOC115223170"; ID ""; gene_name "LOC115223170"; transcript_id "XM_036512278.1"; product "microtubule-actin cross-linking factor 1 isoform X1"; protein_id "XP_036368171.1"; exon_number "32";
NC_043018.1	Gnomon	CDS	9816406	9816534	.	+	0	gene_id "LOC115223170"; db_xref "GeneID:115223170"; gbkey "CDS"; gene "LOC115223170"; ID ""; gene_name "LOC115223170"; transcript_id "XM_036512278.1"; product "microtubule-actin cross-linking factor 1 isoform X1"; protein_id "XP_036368171.1"; exon_number "33";
NC_043018.1	Gnomon	CDS	9818143	9818313	.	+	0	gene_id "LOC115223170"; db_xref "GeneID:115223170"; gbkey "CDS"; gene "LOC115223170"; ID ""; gene_name "LOC115223170"; transcript_id "XM_036512278.1"; product "microtubule-actin cross-linking factor 1 isoform X1"; protein_id "XP_036368171.1"; exon_number "34";
NC_043018.1	Gnomon	CDS	9819054	9819209	.	+	0	gene_id "LOC115223170"; db_xref "GeneID:115223170"; gbkey "CDS"; gene "LOC115223170"; ID ""; gene_name "LOC115223170"; transcript_id "XM_036512278.1"; product "microtubule-actin cross-linking factor 1 isoform X1"; protein_id "XP_036368171.1"; exon_number "35";
NC_043018.1	Gnomon	CDS	9821116	9821322	.	+	0	gene_id "LOC115223170"; db_xref "GeneID:115223170"; gbkey "CDS"; gene "LOC115223170"; ID ""; gene_name "LOC115223170"; transcript_id "XM_036512278.1"; product "microtubule-actin cross-linking factor 1 isoform X1"; protein_id "XP_036368171.1"; exon_number "36";
NC_043018.1	Gnomon	CDS	9822708	9822845	.	+	0	gene_id "LOC115223170"; db_xref "GeneID:115223170"; gbkey "CDS"; gene "LOC115223170"; ID ""; gene_name "LOC115223170"; transcript_id "XM_036512278.1"; product "microtubule-actin cross-linking factor 1 isoform X1"; protein_id "XP_036368171.1"; exon_number "37";
NC_043018.1	Gnomon	CDS	9824638	9824688	.	+	0	gene_id "LOC115223170"; db_xref "GeneID:115223170"; gbkey "CDS"; gene "LOC115223170"; ID ""; gene_name "LOC115223170"; transcript_id "XM_036512278.1"; product "microtubule-actin cross-linking factor 1 isoform X1"; protein_id "XP_036368171.1"; exon_number "38";
NC_043018.1	Gnomon	CDS	9836135	9836307	.	+	0	gene_id "LOC115223170"; db_xref "GeneID:115223170"; gbkey "CDS"; gene "LOC115223170"; ID ""; gene_name "LOC115223170"; transcript_id "XM_036512278.1"; product "microtubule-actin cross-linking factor 1 isoform X1"; protein_id "XP_036368171.1"; exon_number "39";
NC_043018.1	Gnomon	CDS	9855885	9856044	.	+	1	gene_id "LOC115223170"; db_xref "GeneID:115223170"; gbkey "CDS"; gene "LOC115223170"; ID ""; gene_name "LOC115223170"; transcript_id "XM_036512278.1"; product "microtubule-actin cross-linking factor 1 isoform X1"; protein_id "XP_036368171.1"; exon_number "40";
NC_043018.1	Gnomon	CDS	9857043	9857204	.	+	0	gene_id "LOC115223170"; db_xref "GeneID:115223170"; gbkey "CDS"; gene "LOC115223170"; ID ""; gene_name "LOC115223170"; transcript_id "XM_036512278.1"; product "microtubule-actin cross-linking factor 1 isoform X1"; protein_id "XP_036368171.1"; exon_number "41";
NC_043018.1	Gnomon	CDS	9860186	9860311	.	+	0	gene_id "LOC115223170"; db_xref "GeneID:115223170"; gbkey "CDS"; gene "LOC115223170"; ID ""; gene_name "LOC115223170"; transcript_id "XM_036512278.1"; product "microtubule-actin cross-linking factor 1 isoform X1"; protein_id "XP_036368171.1"; exon_number "42";
NC_043018.1	Gnomon	CDS	9861666	9861809	.	+	0	gene_id "LOC115223170"; db_xref "GeneID:115223170"; gbkey "CDS"; gene "LOC115223170"; ID ""; gene_name "LOC115223170"; transcript_id "XM_036512278.1"; product "microtubule-actin cross-linking factor 1 isoform X1"; protein_id "XP_036368171.1"; exon_number "43";
NC_043018.1	Gnomon	CDS	9864380	9864568	.	+	0	gene_id "LOC115223170"; db_xref "GeneID:115223170"; gbkey "CDS"; gene "LOC115223170"; ID ""; gene_name "LOC115223170"; transcript_id "XM_036512278.1"; product "microtubule-actin cross-linking factor 1 isoform X1"; protein_id "XP_036368171.1"; exon_number "44";
NC_043018.1	Gnomon	CDS	9865416	9865516	.	+	0	gene_id "LOC115223170"; db_xref "GeneID:115223170"; gbkey "CDS"; gene "LOC115223170"; ID ""; gene_name "LOC115223170"; transcript_id "XM_036512278.1"; product "microtubule-actin cross-linking factor 1 isoform X1"; protein_id "XP_036368171.1"; exon_number "45";
NC_043018.1	Gnomon	CDS	9865789	9865921	.	+	1	gene_id "LOC115223170"; db_xref "GeneID:115223170"; gbkey "CDS"; gene "LOC115223170"; ID ""; gene_name "LOC115223170"; transcript_id "XM_036512278.1"; product "microtubule-actin cross-linking factor 1 isoform X1"; protein_id "XP_036368171.1"; exon_number "46";
NC_043018.1	Gnomon	CDS	9867584	9867746	.	+	0	gene_id "LOC115223170"; db_xref "GeneID:115223170"; gbkey "CDS"; gene "LOC115223170"; ID ""; gene_name "LOC115223170"; transcript_id "XM_036512278.1"; product "microtubule-actin cross-linking factor 1 isoform X1"; protein_id "XP_036368171.1"; exon_number "47";
NC_043018.1	Gnomon	CDS	9868375	9868487	.	+	2	gene_id "LOC115223170"; db_xref "GeneID:115223170"; gbkey "CDS"; gene "LOC115223170"; ID ""; gene_name "LOC115223170"; transcript_id "XM_036512278.1"; product "microtubule-actin cross-linking factor 1 isoform X1"; protein_id "XP_036368171.1"; exon_number "48";
NC_043018.1	Gnomon	CDS	9870284	9870421	.	+	0	gene_id "LOC115223170"; db_xref "GeneID:115223170"; gbkey "CDS"; gene "LOC115223170"; ID ""; gene_name "LOC115223170"; transcript_id "XM_036512278.1"; product "microtubule-actin cross-linking factor 1 isoform X1"; protein_id "XP_036368171.1"; exon_number "49";
NC_043018.1	Gnomon	CDS	9871912	9872029	.	+	0	gene_id "LOC115223170"; db_xref "GeneID:115223170"; gbkey "CDS"; gene "LOC115223170"; ID ""; gene_name "LOC115223170"; transcript_id "XM_036512278.1"; product "microtubule-actin cross-linking factor 1 isoform X1"; protein_id "XP_036368171.1"; exon_number "50";
NC_043018.1	Gnomon	CDS	9875673	9875801	.	+	2	gene_id "LOC115223170"; db_xref "GeneID:115223170"; gbkey "CDS"; gene "LOC115223170"; ID ""; gene_name "LOC115223170"; transcript_id "XM_036512278.1"; product "microtubule-actin cross-linking factor 1 isoform X1"; protein_id "XP_036368171.1"; exon_number "51";
NC_043018.1	Gnomon	CDS	9883906	9884010	.	+	2	gene_id "LOC115223170"; db_xref "GeneID:115223170"; gbkey "CDS"; gene "LOC115223170"; ID ""; gene_name "LOC115223170"; transcript_id "XM_036512278.1"; product "microtubule-actin cross-linking factor 1 isoform X1"; protein_id "XP_036368171.1"; exon_number "52";
NC_043018.1	Gnomon	CDS	9885002	9885348	.	+	2	gene_id "LOC115223170"; db_xref "GeneID:115223170"; gbkey "CDS"; gene "LOC115223170"; ID ""; gene_name "LOC115223170"; transcript_id "XM_036512278.1"; product "microtubule-actin cross-linking factor 1 isoform X1"; protein_id "XP_036368171.1"; exon_number "53";
NC_043018.1	Gnomon	exon	9543715	9544042	.	+	.	gene_id "LOC115223170"; db_xref "GeneID:115223170"; gbkey "mRNA"; gene "LOC115223170"; ID ""; gene_name "LOC115223170"; transcript_id "XM_036512278.1"; product "microtubule-actin cross-linking factor 1, transcript variant X1"; exon_number "1"; model_evidence "Supporting evidence includes similarity to: 100% coverage of the annotated genomic feature by RNAseq alignments, including 8 samples with support for all annotated introns";
NC_043018.1	Gnomon	exon	9620429	9620557	.	+	.	gene_id "LOC115223170"; db_xref "GeneID:115223170"; gbkey "mRNA"; gene "LOC115223170"; ID ""; gene_name "LOC115223170"; transcript_id "XM_036512278.1"; product "microtubule-actin cross-linking factor 1, transcript variant X1"; exon_number "2"; model_evidence "Supporting evidence includes similarity to: 100% coverage of the annotated genomic feature by RNAseq alignments, including 8 samples with support for all annotated introns";
NC_043018.1	Gnomon	exon	9631216	9631263	.	+	.	gene_id "LOC115223170"; db_xref "GeneID:115223170"; gbkey "mRNA"; gene "LOC115223170"; ID ""; gene_name "LOC115223170"; transcript_id "XM_036512278.1"; product "microtubule-actin cross-linking factor 1, transcript variant X1"; exon_number "3"; model_evidence "Supporting evidence includes similarity to: 100% coverage of the annotated genomic feature by RNAseq alignments, including 8 samples with support for all annotated introns";
NC_043018.1	Gnomon	exon	9633398	9633469	.	+	.	gene_id "LOC115223170"; db_xref "GeneID:115223170"; gbkey "mRNA"; gene "LOC115223170"; ID ""; gene_name "LOC115223170"; transcript_id "XM_036512278.1"; product "microtubule-actin cross-linking factor 1, transcript variant X1"; exon_number "4"; model_evidence "Supporting evidence includes similarity to: 100% coverage of the annotated genomic feature by RNAseq alignments, including 8 samples with support for all annotated introns";
NC_043018.1	Gnomon	exon	9676228	9676338	.	+	.	gene_id "LOC115223170"; db_xref "GeneID:115223170"; gbkey "mRNA"; gene "LOC115223170"; ID ""; gene_name "LOC115223170"; transcript_id "XM_036512278.1"; product "microtubule-actin cross-linking factor 1, transcript variant X1"; exon_number "5"; model_evidence "Supporting evidence includes similarity to: 100% coverage of the annotated genomic feature by RNAseq alignments, including 8 samples with support for all annotated introns";
NC_043018.1	Gnomon	exon	9685224	9685319	.	+	.	gene_id "LOC115223170"; db_xref "GeneID:115223170"; gbkey "mRNA"; gene "LOC115223170"; ID ""; gene_name "LOC115223170"; transcript_id "XM_036512278.1"; product "microtubule-actin cross-linking factor 1, transcript variant X1"; exon_number "6"; model_evidence "Supporting evidence includes similarity to: 100% coverage of the annotated genomic feature by RNAseq alignments, including 8 samples with support for all annotated introns";
NC_043018.1	Gnomon	exon	9688204	9688326	.	+	.	gene_id "LOC115223170"; db_xref "GeneID:115223170"; gbkey "mRNA"; gene "LOC115223170"; ID ""; gene_name "LOC115223170"; transcript_id "XM_036512278.1"; product "microtubule-actin cross-linking factor 1, transcript variant X1"; exon_number "7"; model_evidence "Supporting evidence includes similarity to: 100% coverage of the annotated genomic feature by RNAseq alignments, including 8 samples with support for all annotated introns";
NC_043018.1	Gnomon	exon	9694820	9694966	.	+	.	gene_id "LOC115223170"; db_xref "GeneID:115223170"; gbkey "mRNA"; gene "LOC115223170"; ID ""; gene_name "LOC115223170"; transcript_id "XM_036512278.1"; product "microtubule-actin cross-linking factor 1, transcript variant X1"; exon_number "8"; model_evidence "Supporting evidence includes similarity to: 100% coverage of the annotated genomic feature by RNAseq alignments, including 8 samples with support for all annotated introns";
NC_043018.1	Gnomon	exon	9700176	9700238	.	+	.	gene_id "LOC115223170"; db_xref "GeneID:115223170"; gbkey "mRNA"; gene "LOC115223170"; ID ""; gene_name "LOC115223170"; transcript_id "XM_036512278.1"; product "microtubule-actin cross-linking factor 1, transcript variant X1"; exon_number "9"; model_evidence "Supporting evidence includes similarity to: 100% coverage of the annotated genomic feature by RNAseq alignments, including 8 samples with support for all annotated introns";
NC_043018.1	Gnomon	exon	9702920	9703011	.	+	.	gene_id "LOC115223170"; db_xref "GeneID:115223170"; gbkey "mRNA"; gene "LOC115223170"; ID ""; gene_name "LOC115223170"; transcript_id "XM_036512278.1"; product "microtubule-actin cross-linking factor 1, transcript variant X1"; exon_number "10"; model_evidence "Supporting evidence includes similarity to: 100% coverage of the annotated genomic feature by RNAseq alignments, including 8 samples with support for all annotated introns";
NC_043018.1	Gnomon	exon	9704020	9704125	.	+	.	gene_id "LOC115223170"; db_xref "GeneID:115223170"; gbkey "mRNA"; gene "LOC115223170"; ID ""; gene_name "LOC115223170"; transcript_id "XM_036512278.1"; product "microtubule-actin cross-linking factor 1, transcript variant X1"; exon_number "11"; model_evidence "Supporting evidence includes similarity to: 100% coverage of the annotated genomic feature by RNAseq alignments, including 8 samples with support for all annotated introns";
NC_043018.1	Gnomon	exon	9711306	9711465	.	+	.	gene_id "LOC115223170"; db_xref "GeneID:115223170"; gbkey "mRNA"; gene "LOC115223170"; ID ""; gene_name "LOC115223170"; transcript_id "XM_036512278.1"; product "microtubule-actin cross-linking factor 1, transcript variant X1"; exon_number "12"; model_evidence "Supporting evidence includes similarity to: 100% coverage of the annotated genomic feature by RNAseq alignments, including 8 samples with support for all annotated introns";
NC_043018.1	Gnomon	exon	9742159	9742229	.	+	.	gene_id "LOC115223170"; db_xref "GeneID:115223170"; gbkey "mRNA"; gene "LOC115223170"; ID ""; gene_name "LOC115223170"; transcript_id "XM_036512278.1"; product "microtubule-actin cross-linking factor 1, transcript variant X1"; exon_number "13"; model_evidence "Supporting evidence includes similarity to: 100% coverage of the annotated genomic feature by RNAseq alignments, including 8 samples with support for all annotated introns";
NC_043018.1	Gnomon	exon	9749385	9749506	.	+	.	gene_id "LOC115223170"; db_xref "GeneID:115223170"; gbkey "mRNA"; gene "LOC115223170"; ID ""; gene_name "LOC115223170"; transcript_id "XM_036512278.1"; product "microtubule-actin cross-linking factor 1, transcript variant X1"; exon_number "14"; model_evidence "Supporting evidence includes similarity to: 100% coverage of the annotated genomic feature by RNAseq alignments, including 8 samples with support for all annotated introns";
NC_043018.1	Gnomon	exon	9750294	9750778	.	+	.	gene_id "LOC115223170"; db_xref "GeneID:115223170"; gbkey "mRNA"; gene "LOC115223170"; ID ""; gene_name "LOC115223170"; transcript_id "XM_036512278.1"; product "microtubule-actin cross-linking factor 1, transcript variant X1"; exon_number "15"; model_evidence "Supporting evidence includes similarity to: 100% coverage of the annotated genomic feature by RNAseq alignments, including 8 samples with support for all annotated introns";
NC_043018.1	Gnomon	exon	9751811	9753759	.	+	.	gene_id "LOC115223170"; db_xref "GeneID:115223170"; gbkey "mRNA"; gene "LOC115223170"; ID ""; gene_name "LOC115223170"; transcript_id "XM_036512278.1"; product "microtubule-actin cross-linking factor 1, transcript variant X1"; exon_number "16"; model_evidence "Supporting evidence includes similarity to: 100% coverage of the annotated genomic feature by RNAseq alignments, including 8 samples with support for all annotated introns";
NC_043018.1	Gnomon	exon	9763757	9763921	.	+	.	gene_id "LOC115223170"; db_xref "GeneID:115223170"; gbkey "mRNA"; gene "LOC115223170"; ID ""; gene_name "LOC115223170"; transcript_id "XM_036512278.1"; product "microtubule-actin cross-linking factor 1, transcript variant X1"; exon_number "17"; model_evidence "Supporting evidence includes similarity to: 100% coverage of the annotated genomic feature by RNAseq alignments, including 8 samples with support for all annotated introns";
NC_043018.1	Gnomon	exon	9776814	9776987	.	+	.	gene_id "LOC115223170"; db_xref "GeneID:115223170"; gbkey "mRNA"; gene "LOC115223170"; ID ""; gene_name "LOC115223170"; transcript_id "XM_036512278.1"; product "microtubule-actin cross-linking factor 1, transcript variant X1"; exon_number "18"; model_evidence "Supporting evidence includes similarity to: 100% coverage of the annotated genomic feature by RNAseq alignments, including 8 samples with support for all annotated introns";
NC_043018.1	Gnomon	exon	9782499	9782582	.	+	.	gene_id "LOC115223170"; db_xref "GeneID:115223170"; gbkey "mRNA"; gene "LOC115223170"; ID ""; gene_name "LOC115223170"; transcript_id "XM_036512278.1"; product "microtubule-actin cross-linking factor 1, transcript variant X1"; exon_number "19"; model_evidence "Supporting evidence includes similarity to: 100% coverage of the annotated genomic feature by RNAseq alignments, including 8 samples with support for all annotated introns";
NC_043018.1	Gnomon	exon	9784652	9785779	.	+	.	gene_id "LOC115223170"; db_xref "GeneID:115223170"; gbkey "mRNA"; gene "LOC115223170"; ID ""; gene_name "LOC115223170"; transcript_id "XM_036512278.1"; product "microtubule-actin cross-linking factor 1, transcript variant X1"; exon_number "20"; model_evidence "Supporting evidence includes similarity to: 100% coverage of the annotated genomic feature by RNAseq alignments, including 8 samples with support for all annotated introns";
NC_043018.1	Gnomon	exon	9788170	9788289	.	+	.	gene_id "LOC115223170"; db_xref "GeneID:115223170"; gbkey "mRNA"; gene "LOC115223170"; ID ""; gene_name "LOC115223170"; transcript_id "XM_036512278.1"; product "microtubule-actin cross-linking factor 1, transcript variant X1"; exon_number "21"; model_evidence "Supporting evidence includes similarity to: 100% coverage of the annotated genomic feature by RNAseq alignments, including 8 samples with support for all annotated introns";
NC_043018.1	Gnomon	exon	9791639	9791965	.	+	.	gene_id "LOC115223170"; db_xref "GeneID:115223170"; gbkey "mRNA"; gene "LOC115223170"; ID ""; gene_name "LOC115223170"; transcript_id "XM_036512278.1"; product "microtubule-actin cross-linking factor 1, transcript variant X1"; exon_number "22"; model_evidence "Supporting evidence includes similarity to: 100% coverage of the annotated genomic feature by RNAseq alignments, including 8 samples with support for all annotated introns";
NC_043018.1	Gnomon	exon	9794269	9794478	.	+	.	gene_id "LOC115223170"; db_xref "GeneID:115223170"; gbkey "mRNA"; gene "LOC115223170"; ID ""; gene_name "LOC115223170"; transcript_id "XM_036512278.1"; product "microtubule-actin cross-linking factor 1, transcript variant X1"; exon_number "23"; model_evidence "Supporting evidence includes similarity to: 100% coverage of the annotated genomic feature by RNAseq alignments, including 8 samples with support for all annotated introns";
NC_043018.1	Gnomon	exon	9796379	9796498	.	+	.	gene_id "LOC115223170"; db_xref "GeneID:115223170"; gbkey "mRNA"; gene "LOC115223170"; ID ""; gene_name "LOC115223170"; transcript_id "XM_036512278.1"; product "microtubule-actin cross-linking factor 1, transcript variant X1"; exon_number "24"; model_evidence "Supporting evidence includes similarity to: 100% coverage of the annotated genomic feature by RNAseq alignments, including 8 samples with support for all annotated introns";
NC_043018.1	Gnomon	exon	9797739	9797838	.	+	.	gene_id "LOC115223170"; db_xref "GeneID:115223170"; gbkey "mRNA"; gene "LOC115223170"; ID ""; gene_name "LOC115223170"; transcript_id "XM_036512278.1"; product "microtubule-actin cross-linking factor 1, transcript variant X1"; exon_number "25"; model_evidence "Supporting evidence includes similarity to: 100% coverage of the annotated genomic feature by RNAseq alignments, including 8 samples with support for all annotated introns";
NC_043018.1	Gnomon	exon	9798601	9798833	.	+	.	gene_id "LOC115223170"; db_xref "GeneID:115223170"; gbkey "mRNA"; gene "LOC115223170"; ID ""; gene_name "LOC115223170"; transcript_id "XM_036512278.1"; product "microtubule-actin cross-linking factor 1, transcript variant X1"; exon_number "26"; model_evidence "Supporting evidence includes similarity to: 100% coverage of the annotated genomic feature by RNAseq alignments, including 8 samples with support for all annotated introns";
NC_043018.1	Gnomon	exon	9800052	9800276	.	+	.	gene_id "LOC115223170"; db_xref "GeneID:115223170"; gbkey "mRNA"; gene "LOC115223170"; ID ""; gene_name "LOC115223170"; transcript_id "XM_036512278.1"; product "microtubule-actin cross-linking factor 1, transcript variant X1"; exon_number "27"; model_evidence "Supporting evidence includes similarity to: 100% coverage of the annotated genomic feature by RNAseq alignments, including 8 samples with support for all annotated introns";
NC_043018.1	Gnomon	exon	9802973	9803074	.	+	.	gene_id "LOC115223170"; db_xref "GeneID:115223170"; gbkey "mRNA"; gene "LOC115223170"; ID ""; gene_name "LOC115223170"; transcript_id "XM_036512278.1"; product "microtubule-actin cross-linking factor 1, transcript variant X1"; exon_number "28"; model_evidence "Supporting evidence includes similarity to: 100% coverage of the annotated genomic feature by RNAseq alignments, including 8 samples with support for all annotated introns";
NC_043018.1	Gnomon	exon	9804999	9805166	.	+	.	gene_id "LOC115223170"; db_xref "GeneID:115223170"; gbkey "mRNA"; gene "LOC115223170"; ID ""; gene_name "LOC115223170"; transcript_id "XM_036512278.1"; product "microtubule-actin cross-linking factor 1, transcript variant X1"; exon_number "29"; model_evidence "Supporting evidence includes similarity to: 100% coverage of the annotated genomic feature by RNAseq alignments, including 8 samples with support for all annotated introns";
NC_043018.1	Gnomon	exon	9806236	9806244	.	+	.	gene_id "LOC115223170"; db_xref "GeneID:115223170"; gbkey "mRNA"; gene "LOC115223170"; ID ""; gene_name "LOC115223170"; transcript_id "XM_036512278.1"; product "microtubule-actin cross-linking factor 1, transcript variant X1"; exon_number "30"; model_evidence "Supporting evidence includes similarity to: 100% coverage of the annotated genomic feature by RNAseq alignments, including 8 samples with support for all annotated introns";
NC_043018.1	Gnomon	exon	9809795	9809950	.	+	.	gene_id "LOC115223170"; db_xref "GeneID:115223170"; gbkey "mRNA"; gene "LOC115223170"; ID ""; gene_name "LOC115223170"; transcript_id "XM_036512278.1"; product "microtubule-actin cross-linking factor 1, transcript variant X1"; exon_number "31"; model_evidence "Supporting evidence includes similarity to: 100% coverage of the annotated genomic feature by RNAseq alignments, including 8 samples with support for all annotated introns";
NC_043018.1	Gnomon	exon	9812411	9812605	.	+	.	gene_id "LOC115223170"; db_xref "GeneID:115223170"; gbkey "mRNA"; gene "LOC115223170"; ID ""; gene_name "LOC115223170"; transcript_id "XM_036512278.1"; product "microtubule-actin cross-linking factor 1, transcript variant X1"; exon_number "32"; model_evidence "Supporting evidence includes similarity to: 100% coverage of the annotated genomic feature by RNAseq alignments, including 8 samples with support for all annotated introns";
NC_043018.1	Gnomon	exon	9816406	9816534	.	+	.	gene_id "LOC115223170"; db_xref "GeneID:115223170"; gbkey "mRNA"; gene "LOC115223170"; ID ""; gene_name "LOC115223170"; transcript_id "XM_036512278.1"; product "microtubule-actin cross-linking factor 1, transcript variant X1"; exon_number "33"; model_evidence "Supporting evidence includes similarity to: 100% coverage of the annotated genomic feature by RNAseq alignments, including 8 samples with support for all annotated introns";
NC_043018.1	Gnomon	exon	9818143	9818313	.	+	.	gene_id "LOC115223170"; db_xref "GeneID:115223170"; gbkey "mRNA"; gene "LOC115223170"; ID ""; gene_name "LOC115223170"; transcript_id "XM_036512278.1"; product "microtubule-actin cross-linking factor 1, transcript variant X1"; exon_number "34"; model_evidence "Supporting evidence includes similarity to: 100% coverage of the annotated genomic feature by RNAseq alignments, including 8 samples with support for all annotated introns";
NC_043018.1	Gnomon	exon	9819054	9819209	.	+	.	gene_id "LOC115223170"; db_xref "GeneID:115223170"; gbkey "mRNA"; gene "LOC115223170"; ID ""; gene_name "LOC115223170"; transcript_id "XM_036512278.1"; product "microtubule-actin cross-linking factor 1, transcript variant X1"; exon_number "35"; model_evidence "Supporting evidence includes similarity to: 100% coverage of the annotated genomic feature by RNAseq alignments, including 8 samples with support for all annotated introns";
NC_043018.1	Gnomon	exon	9821116	9821322	.	+	.	gene_id "LOC115223170"; db_xref "GeneID:115223170"; gbkey "mRNA"; gene "LOC115223170"; ID ""; gene_name "LOC115223170"; transcript_id "XM_036512278.1"; product "microtubule-actin cross-linking factor 1, transcript variant X1"; exon_number "36"; model_evidence "Supporting evidence includes similarity to: 100% coverage of the annotated genomic feature by RNAseq alignments, including 8 samples with support for all annotated introns";
NC_043018.1	Gnomon	exon	9822708	9822845	.	+	.	gene_id "LOC115223170"; db_xref "GeneID:115223170"; gbkey "mRNA"; gene "LOC115223170"; ID ""; gene_name "LOC115223170"; transcript_id "XM_036512278.1"; product "microtubule-actin cross-linking factor 1, transcript variant X1"; exon_number "37"; model_evidence "Supporting evidence includes similarity to: 100% coverage of the annotated genomic feature by RNAseq alignments, including 8 samples with support for all annotated introns";
NC_043018.1	Gnomon	exon	9824638	9824688	.	+	.	gene_id "LOC115223170"; db_xref "GeneID:115223170"; gbkey "mRNA"; gene "LOC115223170"; ID ""; gene_name "LOC115223170"; transcript_id "XM_036512278.1"; product "microtubule-actin cross-linking factor 1, transcript variant X1"; exon_number "38"; model_evidence "Supporting evidence includes similarity to: 100% coverage of the annotated genomic feature by RNAseq alignments, including 8 samples with support for all annotated introns";
NC_043018.1	Gnomon	exon	9836135	9836307	.	+	.	gene_id "LOC115223170"; db_xref "GeneID:115223170"; gbkey "mRNA"; gene "LOC115223170"; ID ""; gene_name "LOC115223170"; transcript_id "XM_036512278.1"; product "microtubule-actin cross-linking factor 1, transcript variant X1"; exon_number "39"; model_evidence "Supporting evidence includes similarity to: 100% coverage of the annotated genomic feature by RNAseq alignments, including 8 samples with support for all annotated introns";
NC_043018.1	Gnomon	exon	9855885	9856044	.	+	.	gene_id "LOC115223170"; db_xref "GeneID:115223170"; gbkey "mRNA"; gene "LOC115223170"; ID ""; gene_name "LOC115223170"; transcript_id "XM_036512278.1"; product "microtubule-actin cross-linking factor 1, transcript variant X1"; exon_number "40"; model_evidence "Supporting evidence includes similarity to: 100% coverage of the annotated genomic feature by RNAseq alignments, including 8 samples with support for all annotated introns";
NC_043018.1	Gnomon	exon	9857043	9857204	.	+	.	gene_id "LOC115223170"; db_xref "GeneID:115223170"; gbkey "mRNA"; gene "LOC115223170"; ID ""; gene_name "LOC115223170"; transcript_id "XM_036512278.1"; product "microtubule-actin cross-linking factor 1, transcript variant X1"; exon_number "41"; model_evidence "Supporting evidence includes similarity to: 100% coverage of the annotated genomic feature by RNAseq alignments, including 8 samples with support for all annotated introns";
NC_043018.1	Gnomon	exon	9860186	9860311	.	+	.	gene_id "LOC115223170"; db_xref "GeneID:115223170"; gbkey "mRNA"; gene "LOC115223170"; ID ""; gene_name "LOC115223170"; transcript_id "XM_036512278.1"; product "microtubule-actin cross-linking factor 1, transcript variant X1"; exon_number "42"; model_evidence "Supporting evidence includes similarity to: 100% coverage of the annotated genomic feature by RNAseq alignments, including 8 samples with support for all annotated introns";
NC_043018.1	Gnomon	exon	9861666	9861809	.	+	.	gene_id "LOC115223170"; db_xref "GeneID:115223170"; gbkey "mRNA"; gene "LOC115223170"; ID ""; gene_name "LOC115223170"; transcript_id "XM_036512278.1"; product "microtubule-actin cross-linking factor 1, transcript variant X1"; exon_number "43"; model_evidence "Supporting evidence includes similarity to: 100% coverage of the annotated genomic feature by RNAseq alignments, including 8 samples with support for all annotated introns";
NC_043018.1	Gnomon	exon	9864380	9864568	.	+	.	gene_id "LOC115223170"; db_xref "GeneID:115223170"; gbkey "mRNA"; gene "LOC115223170"; ID ""; gene_name "LOC115223170"; transcript_id "XM_036512278.1"; product "microtubule-actin cross-linking factor 1, transcript variant X1"; exon_number "44"; model_evidence "Supporting evidence includes similarity to: 100% coverage of the annotated genomic feature by RNAseq alignments, including 8 samples with support for all annotated introns";
NC_043018.1	Gnomon	exon	9865416	9865516	.	+	.	gene_id "LOC115223170"; db_xref "GeneID:115223170"; gbkey "mRNA"; gene "LOC115223170"; ID ""; gene_name "LOC115223170"; transcript_id "XM_036512278.1"; product "microtubule-actin cross-linking factor 1, transcript variant X1"; exon_number "45"; model_evidence "Supporting evidence includes similarity to: 100% coverage of the annotated genomic feature by RNAseq alignments, including 8 samples with support for all annotated introns";
NC_043018.1	Gnomon	exon	9865789	9865921	.	+	.	gene_id "LOC115223170"; db_xref "GeneID:115223170"; gbkey "mRNA"; gene "LOC115223170"; ID ""; gene_name "LOC115223170"; transcript_id "XM_036512278.1"; product "microtubule-actin cross-linking factor 1, transcript variant X1"; exon_number "46"; model_evidence "Supporting evidence includes similarity to: 100% coverage of the annotated genomic feature by RNAseq alignments, including 8 samples with support for all annotated introns";
NC_043018.1	Gnomon	exon	9867584	9867746	.	+	.	gene_id "LOC115223170"; db_xref "GeneID:115223170"; gbkey "mRNA"; gene "LOC115223170"; ID ""; gene_name "LOC115223170"; transcript_id "XM_036512278.1"; product "microtubule-actin cross-linking factor 1, transcript variant X1"; exon_number "47"; model_evidence "Supporting evidence includes similarity to: 100% coverage of the annotated genomic feature by RNAseq alignments, including 8 samples with support for all annotated introns";
NC_043018.1	Gnomon	exon	9868375	9868487	.	+	.	gene_id "LOC115223170"; db_xref "GeneID:115223170"; gbkey "mRNA"; gene "LOC115223170"; ID ""; gene_name "LOC115223170"; transcript_id "XM_036512278.1"; product "microtubule-actin cross-linking factor 1, transcript variant X1"; exon_number "48"; model_evidence "Supporting evidence includes similarity to: 100% coverage of the annotated genomic feature by RNAseq alignments, including 8 samples with support for all annotated introns";
NC_043018.1	Gnomon	exon	9870284	9870421	.	+	.	gene_id "LOC115223170"; db_xref "GeneID:115223170"; gbkey "mRNA"; gene "LOC115223170"; ID ""; gene_name "LOC115223170"; transcript_id "XM_036512278.1"; product "microtubule-actin cross-linking factor 1, transcript variant X1"; exon_number "49"; model_evidence "Supporting evidence includes similarity to: 100% coverage of the annotated genomic feature by RNAseq alignments, including 8 samples with support for all annotated introns";
NC_043018.1	Gnomon	exon	9871912	9872029	.	+	.	gene_id "LOC115223170"; db_xref "GeneID:115223170"; gbkey "mRNA"; gene "LOC115223170"; ID ""; gene_name "LOC115223170"; transcript_id "XM_036512278.1"; product "microtubule-actin cross-linking factor 1, transcript variant X1"; exon_number "50"; model_evidence "Supporting evidence includes similarity to: 100% coverage of the annotated genomic feature by RNAseq alignments, including 8 samples with support for all annotated introns";
NC_043018.1	Gnomon	exon	9875673	9875801	.	+	.	gene_id "LOC115223170"; db_xref "GeneID:115223170"; gbkey "mRNA"; gene "LOC115223170"; ID ""; gene_name "LOC115223170"; transcript_id "XM_036512278.1"; product "microtubule-actin cross-linking factor 1, transcript variant X1"; exon_number "51"; model_evidence "Supporting evidence includes similarity to: 100% coverage of the annotated genomic feature by RNAseq alignments, including 8 samples with support for all annotated introns";
NC_043018.1	Gnomon	exon	9883906	9884010	.	+	.	gene_id "LOC115223170"; db_xref "GeneID:115223170"; gbkey "mRNA"; gene "LOC115223170"; ID ""; gene_name "LOC115223170"; transcript_id "XM_036512278.1"; product "microtubule-actin cross-linking factor 1, transcript variant X1"; exon_number "52"; model_evidence "Supporting evidence includes similarity to: 100% coverage of the annotated genomic feature by RNAseq alignments, including 8 samples with support for all annotated introns";
NC_043018.1	Gnomon	exon	9885002	9886213	.	+	.	gene_id "LOC115223170"; db_xref "GeneID:115223170"; gbkey "mRNA"; gene "LOC115223170"; ID ""; gene_name "LOC115223170"; transcript_id "XM_036512278.1"; product "microtubule-actin cross-linking factor 1, transcript variant X1"; exon_number "53"; model_evidence "Supporting evidence includes similarity to: 100% coverage of the annotated genomic feature by RNAseq alignments, including 8 samples with support for all annotated introns";
NC_043018.1	Gnomon	start_codon	9543968	9543970	.	+	0	gene_id "LOC115223170"; db_xref "GeneID:115223170"; gbkey "CDS"; gene "LOC115223170"; ID ""; gene_name "LOC115223170"; transcript_id "XM_036512278.1"; product "microtubule-actin cross-linking factor 1 isoform X1"; protein_id "XP_036368171.1"; exon_number "1";
NC_043018.1	Gnomon	stop_codon	9885349	9885351	.	+	0	gene_id "LOC115223170"; db_xref "GeneID:115223170"; gbkey "CDS"; gene "LOC115223170"; ID ""; gene_name "LOC115223170"; transcript_id "XM_036512278.1"; product "microtubule-actin cross-linking factor 1 isoform X1"; protein_id "XP_036368171.1"; exon_number "53";
NC_043018.1	Gnomon	transcript	9543716	9886213	.	+	.	gene_id "LOC115223170"; ID "XM_036512279.1"; gene_name "LOC115223170"; transcript_id "XM_036512279.1";
NC_043018.1	Gnomon	CDS	9543968	9544042	.	+	0	gene_id "LOC115223170"; db_xref "GeneID:115223170"; gbkey "CDS"; gene "LOC115223170"; ID ""; gene_name "LOC115223170"; transcript_id "XM_036512279.1"; product "microtubule-actin cross-linking factor 1 isoform X2"; protein_id "XP_036368172.1"; exon_number "1";
NC_043018.1	Gnomon	CDS	9620429	9620557	.	+	0	gene_id "LOC115223170"; db_xref "GeneID:115223170"; gbkey "CDS"; gene "LOC115223170"; ID ""; gene_name "LOC115223170"; transcript_id "XM_036512279.1"; product "microtubule-actin cross-linking factor 1 isoform X2"; protein_id "XP_036368172.1"; exon_number "2";
NC_043018.1	Gnomon	CDS	9631216	9631263	.	+	0	gene_id "LOC115223170"; db_xref "GeneID:115223170"; gbkey "CDS"; gene "LOC115223170"; ID ""; gene_name "LOC115223170"; transcript_id "XM_036512279.1"; product "microtubule-actin cross-linking factor 1 isoform X2"; protein_id "XP_036368172.1"; exon_number "3";
NC_043018.1	Gnomon	CDS	9633398	9633469	.	+	0	gene_id "LOC115223170"; db_xref "GeneID:115223170"; gbkey "CDS"; gene "LOC115223170"; ID ""; gene_name "LOC115223170"; transcript_id "XM_036512279.1"; product "microtubule-actin cross-linking factor 1 isoform X2"; protein_id "XP_036368172.1"; exon_number "4";
NC_043018.1	Gnomon	CDS	9676228	9676338	.	+	0	gene_id "LOC115223170"; db_xref "GeneID:115223170"; gbkey "CDS"; gene "LOC115223170"; ID ""; gene_name "LOC115223170"; transcript_id "XM_036512279.1"; product "microtubule-actin cross-linking factor 1 isoform X2"; protein_id "XP_036368172.1"; exon_number "5";
NC_043018.1	Gnomon	CDS	9685224	9685319	.	+	0	gene_id "LOC115223170"; db_xref "GeneID:115223170"; gbkey "CDS"; gene "LOC115223170"; ID ""; gene_name "LOC115223170"; transcript_id "XM_036512279.1"; product "microtubule-actin cross-linking factor 1 isoform X2"; protein_id "XP_036368172.1"; exon_number "6";
NC_043018.1	Gnomon	CDS	9688204	9688326	.	+	0	gene_id "LOC115223170"; db_xref "GeneID:115223170"; gbkey "CDS"; gene "LOC115223170"; ID ""; gene_name "LOC115223170"; transcript_id "XM_036512279.1"; product "microtubule-actin cross-linking factor 1 isoform X2"; protein_id "XP_036368172.1"; exon_number "7";
NC_043018.1	Gnomon	CDS	9694820	9694966	.	+	0	gene_id "LOC115223170"; db_xref "GeneID:115223170"; gbkey "CDS"; gene "LOC115223170"; ID ""; gene_name "LOC115223170"; transcript_id "XM_036512279.1"; product "microtubule-actin cross-linking factor 1 isoform X2"; protein_id "XP_036368172.1"; exon_number "8";
NC_043018.1	Gnomon	CDS	9700176	9700238	.	+	0	gene_id "LOC115223170"; db_xref "GeneID:115223170"; gbkey "CDS"; gene "LOC115223170"; ID ""; gene_name "LOC115223170"; transcript_id "XM_036512279.1"; product "microtubule-actin cross-linking factor 1 isoform X2"; protein_id "XP_036368172.1"; exon_number "9";
NC_043018.1	Gnomon	CDS	9702920	9703011	.	+	0	gene_id "LOC115223170"; db_xref "GeneID:115223170"; gbkey "CDS"; gene "LOC115223170"; ID ""; gene_name "LOC115223170"; transcript_id "XM_036512279.1"; product "microtubule-actin cross-linking factor 1 isoform X2"; protein_id "XP_036368172.1"; exon_number "10";
NC_043018.1	Gnomon	CDS	9704020	9704125	.	+	1	gene_id "LOC115223170"; db_xref "GeneID:115223170"; gbkey "CDS"; gene "LOC115223170"; ID ""; gene_name "LOC115223170"; transcript_id "XM_036512279.1"; product "microtubule-actin cross-linking factor 1 isoform X2"; protein_id "XP_036368172.1"; exon_number "11";
NC_043018.1	Gnomon	CDS	9711306	9711465	.	+	0	gene_id "LOC115223170"; db_xref "GeneID:115223170"; gbkey "CDS"; gene "LOC115223170"; ID ""; gene_name "LOC115223170"; transcript_id "XM_036512279.1"; product "microtubule-actin cross-linking factor 1 isoform X2"; protein_id "XP_036368172.1"; exon_number "12";
NC_043018.1	Gnomon	CDS	9742159	9742229	.	+	2	gene_id "LOC115223170"; db_xref "GeneID:115223170"; gbkey "CDS"; gene "LOC115223170"; ID ""; gene_name "LOC115223170"; transcript_id "XM_036512279.1"; product "microtubule-actin cross-linking factor 1 isoform X2"; protein_id "XP_036368172.1"; exon_number "13";
NC_043018.1	Gnomon	CDS	9749385	9749506	.	+	0	gene_id "LOC115223170"; db_xref "GeneID:115223170"; gbkey "CDS"; gene "LOC115223170"; ID ""; gene_name "LOC115223170"; transcript_id "XM_036512279.1"; product "microtubule-actin cross-linking factor 1 isoform X2"; protein_id "XP_036368172.1"; exon_number "14";
NC_043018.1	Gnomon	CDS	9750294	9750778	.	+	1	gene_id "LOC115223170"; db_xref "GeneID:115223170"; gbkey "CDS"; gene "LOC115223170"; ID ""; gene_name "LOC115223170"; transcript_id "XM_036512279.1"; product "microtubule-actin cross-linking factor 1 isoform X2"; protein_id "XP_036368172.1"; exon_number "15";
NC_043018.1	Gnomon	CDS	9751811	9753759	.	+	2	gene_id "LOC115223170"; db_xref "GeneID:115223170"; gbkey "CDS"; gene "LOC115223170"; ID ""; gene_name "LOC115223170"; transcript_id "XM_036512279.1"; product "microtubule-actin cross-linking factor 1 isoform X2"; protein_id "XP_036368172.1"; exon_number "16";
NC_043018.1	Gnomon	CDS	9763757	9763921	.	+	0	gene_id "LOC115223170"; db_xref "GeneID:115223170"; gbkey "CDS"; gene "LOC115223170"; ID ""; gene_name "LOC115223170"; transcript_id "XM_036512279.1"; product "microtubule-actin cross-linking factor 1 isoform X2"; protein_id "XP_036368172.1"; exon_number "17";
NC_043018.1	Gnomon	CDS	9776814	9776987	.	+	0	gene_id "LOC115223170"; db_xref "GeneID:115223170"; gbkey "CDS"; gene "LOC115223170"; ID ""; gene_name "LOC115223170"; transcript_id "XM_036512279.1"; product "microtubule-actin cross-linking factor 1 isoform X2"; protein_id "XP_036368172.1"; exon_number "18";
NC_043018.1	Gnomon	CDS	9782499	9782582	.	+	0	gene_id "LOC115223170"; db_xref "GeneID:115223170"; gbkey "CDS"; gene "LOC115223170"; ID ""; gene_name "LOC115223170"; transcript_id "XM_036512279.1"; product "microtubule-actin cross-linking factor 1 isoform X2"; protein_id "XP_036368172.1"; exon_number "19";
NC_043018.1	Gnomon	CDS	9784652	9785779	.	+	0	gene_id "LOC115223170"; db_xref "GeneID:115223170"; gbkey "CDS"; gene "LOC115223170"; ID ""; gene_name "LOC115223170"; transcript_id "XM_036512279.1"; product "microtubule-actin cross-linking factor 1 isoform X2"; protein_id "XP_036368172.1"; exon_number "20";
NC_043018.1	Gnomon	CDS	9788170	9788289	.	+	0	gene_id "LOC115223170"; db_xref "GeneID:115223170"; gbkey "CDS"; gene "LOC115223170"; ID ""; gene_name "LOC115223170"; transcript_id "XM_036512279.1"; product "microtubule-actin cross-linking factor 1 isoform X2"; protein_id "XP_036368172.1"; exon_number "21";
NC_043018.1	Gnomon	CDS	9791639	9791965	.	+	0	gene_id "LOC115223170"; db_xref "GeneID:115223170"; gbkey "CDS"; gene "LOC115223170"; ID ""; gene_name "LOC115223170"; transcript_id "XM_036512279.1"; product "microtubule-actin cross-linking factor 1 isoform X2"; protein_id "XP_036368172.1"; exon_number "22";
NC_043018.1	Gnomon	CDS	9794269	9794478	.	+	0	gene_id "LOC115223170"; db_xref "GeneID:115223170"; gbkey "CDS"; gene "LOC115223170"; ID ""; gene_name "LOC115223170"; transcript_id "XM_036512279.1"; product "microtubule-actin cross-linking factor 1 isoform X2"; protein_id "XP_036368172.1"; exon_number "23";
NC_043018.1	Gnomon	CDS	9796379	9796498	.	+	0	gene_id "LOC115223170"; db_xref "GeneID:115223170"; gbkey "CDS"; gene "LOC115223170"; ID ""; gene_name "LOC115223170"; transcript_id "XM_036512279.1"; product "microtubule-actin cross-linking factor 1 isoform X2"; protein_id "XP_036368172.1"; exon_number "24";
NC_043018.1	Gnomon	CDS	9797739	9797838	.	+	0	gene_id "LOC115223170"; db_xref "GeneID:115223170"; gbkey "CDS"; gene "LOC115223170"; ID ""; gene_name "LOC115223170"; transcript_id "XM_036512279.1"; product "microtubule-actin cross-linking factor 1 isoform X2"; protein_id "XP_036368172.1"; exon_number "25";
NC_043018.1	Gnomon	CDS	9798601	9798833	.	+	2	gene_id "LOC115223170"; db_xref "GeneID:115223170"; gbkey "CDS"; gene "LOC115223170"; ID ""; gene_name "LOC115223170"; transcript_id "XM_036512279.1"; product "microtubule-actin cross-linking factor 1 isoform X2"; protein_id "XP_036368172.1"; exon_number "26";
NC_043018.1	Gnomon	CDS	9800052	9800276	.	+	0	gene_id "LOC115223170"; db_xref "GeneID:115223170"; gbkey "CDS"; gene "LOC115223170"; ID ""; gene_name "LOC115223170"; transcript_id "XM_036512279.1"; product "microtubule-actin cross-linking factor 1 isoform X2"; protein_id "XP_036368172.1"; exon_number "27";
NC_043018.1	Gnomon	CDS	9802973	9803074	.	+	0	gene_id "LOC115223170"; db_xref "GeneID:115223170"; gbkey "CDS"; gene "LOC115223170"; ID ""; gene_name "LOC115223170"; transcript_id "XM_036512279.1"; product "microtubule-actin cross-linking factor 1 isoform X2"; protein_id "XP_036368172.1"; exon_number "28";
NC_043018.1	Gnomon	CDS	9804999	9805166	.	+	0	gene_id "LOC115223170"; db_xref "GeneID:115223170"; gbkey "CDS"; gene "LOC115223170"; ID ""; gene_name "LOC115223170"; transcript_id "XM_036512279.1"; product "microtubule-actin cross-linking factor 1 isoform X2"; protein_id "XP_036368172.1"; exon_number "29";
NC_043018.1	Gnomon	CDS	9809795	9809950	.	+	0	gene_id "LOC115223170"; db_xref "GeneID:115223170"; gbkey "CDS"; gene "LOC115223170"; ID ""; gene_name "LOC115223170"; transcript_id "XM_036512279.1"; product "microtubule-actin cross-linking factor 1 isoform X2"; protein_id "XP_036368172.1"; exon_number "30";
NC_043018.1	Gnomon	CDS	9812411	9812605	.	+	0	gene_id "LOC115223170"; db_xref "GeneID:115223170"; gbkey "CDS"; gene "LOC115223170"; ID ""; gene_name "LOC115223170"; transcript_id "XM_036512279.1"; product "microtubule-actin cross-linking factor 1 isoform X2"; protein_id "XP_036368172.1"; exon_number "31";
NC_043018.1	Gnomon	CDS	9816406	9816534	.	+	0	gene_id "LOC115223170"; db_xref "GeneID:115223170"; gbkey "CDS"; gene "LOC115223170"; ID ""; gene_name "LOC115223170"; transcript_id "XM_036512279.1"; product "microtubule-actin cross-linking factor 1 isoform X2"; protein_id "XP_036368172.1"; exon_number "32";
NC_043018.1	Gnomon	CDS	9818143	9818313	.	+	0	gene_id "LOC115223170"; db_xref "GeneID:115223170"; gbkey "CDS"; gene "LOC115223170"; ID ""; gene_name "LOC115223170"; transcript_id "XM_036512279.1"; product "microtubule-actin cross-linking factor 1 isoform X2"; protein_id "XP_036368172.1"; exon_number "33";
NC_043018.1	Gnomon	CDS	9819054	9819209	.	+	0	gene_id "LOC115223170"; db_xref "GeneID:115223170"; gbkey "CDS"; gene "LOC115223170"; ID ""; gene_name "LOC115223170"; transcript_id "XM_036512279.1"; product "microtubule-actin cross-linking factor 1 isoform X2"; protein_id "XP_036368172.1"; exon_number "34";
NC_043018.1	Gnomon	CDS	9821116	9821322	.	+	0	gene_id "LOC115223170"; db_xref "GeneID:115223170"; gbkey "CDS"; gene "LOC115223170"; ID ""; gene_name "LOC115223170"; transcript_id "XM_036512279.1"; product "microtubule-actin cross-linking factor 1 isoform X2"; protein_id "XP_036368172.1"; exon_number "35";
NC_043018.1	Gnomon	CDS	9822708	9822845	.	+	0	gene_id "LOC115223170"; db_xref "GeneID:115223170"; gbkey "CDS"; gene "LOC115223170"; ID ""; gene_name "LOC115223170"; transcript_id "XM_036512279.1"; product "microtubule-actin cross-linking factor 1 isoform X2"; protein_id "XP_036368172.1"; exon_number "36";
NC_043018.1	Gnomon	CDS	9824638	9824688	.	+	0	gene_id "LOC115223170"; db_xref "GeneID:115223170"; gbkey "CDS"; gene "LOC115223170"; ID ""; gene_name "LOC115223170"; transcript_id "XM_036512279.1"; product "microtubule-actin cross-linking factor 1 isoform X2"; protein_id "XP_036368172.1"; exon_number "37";
NC_043018.1	Gnomon	CDS	9836135	9836307	.	+	0	gene_id "LOC115223170"; db_xref "GeneID:115223170"; gbkey "CDS"; gene "LOC115223170"; ID ""; gene_name "LOC115223170"; transcript_id "XM_036512279.1"; product "microtubule-actin cross-linking factor 1 isoform X2"; protein_id "XP_036368172.1"; exon_number "38";
NC_043018.1	Gnomon	CDS	9855885	9856044	.	+	1	gene_id "LOC115223170"; db_xref "GeneID:115223170"; gbkey "CDS"; gene "LOC115223170"; ID ""; gene_name "LOC115223170"; transcript_id "XM_036512279.1"; product "microtubule-actin cross-linking factor 1 isoform X2"; protein_id "XP_036368172.1"; exon_number "39";
NC_043018.1	Gnomon	CDS	9857043	9857204	.	+	0	gene_id "LOC115223170"; db_xref "GeneID:115223170"; gbkey "CDS"; gene "LOC115223170"; ID ""; gene_name "LOC115223170"; transcript_id "XM_036512279.1"; product "microtubule-actin cross-linking factor 1 isoform X2"; protein_id "XP_036368172.1"; exon_number "40";
NC_043018.1	Gnomon	CDS	9860186	9860311	.	+	0	gene_id "LOC115223170"; db_xref "GeneID:115223170"; gbkey "CDS"; gene "LOC115223170"; ID ""; gene_name "LOC115223170"; transcript_id "XM_036512279.1"; product "microtubule-actin cross-linking factor 1 isoform X2"; protein_id "XP_036368172.1"; exon_number "41";
NC_043018.1	Gnomon	CDS	9861666	9861809	.	+	0	gene_id "LOC115223170"; db_xref "GeneID:115223170"; gbkey "CDS"; gene "LOC115223170"; ID ""; gene_name "LOC115223170"; transcript_id "XM_036512279.1"; product "microtubule-actin cross-linking factor 1 isoform X2"; protein_id "XP_036368172.1"; exon_number "42";
NC_043018.1	Gnomon	CDS	9864380	9864568	.	+	0	gene_id "LOC115223170"; db_xref "GeneID:115223170"; gbkey "CDS"; gene "LOC115223170"; ID ""; gene_name "LOC115223170"; transcript_id "XM_036512279.1"; product "microtubule-actin cross-linking factor 1 isoform X2"; protein_id "XP_036368172.1"; exon_number "43";
NC_043018.1	Gnomon	CDS	9865416	9865516	.	+	0	gene_id "LOC115223170"; db_xref "GeneID:115223170"; gbkey "CDS"; gene "LOC115223170"; ID ""; gene_name "LOC115223170"; transcript_id "XM_036512279.1"; product "microtubule-actin cross-linking factor 1 isoform X2"; protein_id "XP_036368172.1"; exon_number "44";
NC_043018.1	Gnomon	CDS	9865789	9865921	.	+	1	gene_id "LOC115223170"; db_xref "GeneID:115223170"; gbkey "CDS"; gene "LOC115223170"; ID ""; gene_name "LOC115223170"; transcript_id "XM_036512279.1"; product "microtubule-actin cross-linking factor 1 isoform X2"; protein_id "XP_036368172.1"; exon_number "45";
NC_043018.1	Gnomon	CDS	9867584	9867746	.	+	0	gene_id "LOC115223170"; db_xref "GeneID:115223170"; gbkey "CDS"; gene "LOC115223170"; ID ""; gene_name "LOC115223170"; transcript_id "XM_036512279.1"; product "microtubule-actin cross-linking factor 1 isoform X2"; protein_id "XP_036368172.1"; exon_number "46";
NC_043018.1	Gnomon	CDS	9868375	9868487	.	+	2	gene_id "LOC115223170"; db_xref "GeneID:115223170"; gbkey "CDS"; gene "LOC115223170"; ID ""; gene_name "LOC115223170"; transcript_id "XM_036512279.1"; product "microtubule-actin cross-linking factor 1 isoform X2"; protein_id "XP_036368172.1"; exon_number "47";
NC_043018.1	Gnomon	CDS	9870284	9870421	.	+	0	gene_id "LOC115223170"; db_xref "GeneID:115223170"; gbkey "CDS"; gene "LOC115223170"; ID ""; gene_name "LOC115223170"; transcript_id "XM_036512279.1"; product "microtubule-actin cross-linking factor 1 isoform X2"; protein_id "XP_036368172.1"; exon_number "48";
NC_043018.1	Gnomon	CDS	9871912	9872029	.	+	0	gene_id "LOC115223170"; db_xref "GeneID:115223170"; gbkey "CDS"; gene "LOC115223170"; ID ""; gene_name "LOC115223170"; transcript_id "XM_036512279.1"; product "microtubule-actin cross-linking factor 1 isoform X2"; protein_id "XP_036368172.1"; exon_number "49";
NC_043018.1	Gnomon	CDS	9875673	9875801	.	+	2	gene_id "LOC115223170"; db_xref "GeneID:115223170"; gbkey "CDS"; gene "LOC115223170"; ID ""; gene_name "LOC115223170"; transcript_id "XM_036512279.1"; product "microtubule-actin cross-linking factor 1 isoform X2"; protein_id "XP_036368172.1"; exon_number "50";
NC_043018.1	Gnomon	CDS	9883906	9884010	.	+	2	gene_id "LOC115223170"; db_xref "GeneID:115223170"; gbkey "CDS"; gene "LOC115223170"; ID ""; gene_name "LOC115223170"; transcript_id "XM_036512279.1"; product "microtubule-actin cross-linking factor 1 isoform X2"; protein_id "XP_036368172.1"; exon_number "51";
NC_043018.1	Gnomon	CDS	9885002	9885348	.	+	2	gene_id "LOC115223170"; db_xref "GeneID:115223170"; gbkey "CDS"; gene "LOC115223170"; ID ""; gene_name "LOC115223170"; transcript_id "XM_036512279.1"; product "microtubule-actin cross-linking factor 1 isoform X2"; protein_id "XP_036368172.1"; exon_number "52";
NC_043018.1	Gnomon	exon	9543716	9544042	.	+	.	gene_id "LOC115223170"; db_xref "GeneID:115223170"; gbkey "mRNA"; gene "LOC115223170"; ID ""; gene_name "LOC115223170"; transcript_id "XM_036512279.1"; product "microtubule-actin cross-linking factor 1, transcript variant X2"; exon_number "1"; model_evidence "Supporting evidence includes similarity to: 100% coverage of the annotated genomic feature by RNAseq alignments, including 20 samples with support for all annotated introns";
NC_043018.1	Gnomon	exon	9620429	9620557	.	+	.	gene_id "LOC115223170"; db_xref "GeneID:115223170"; gbkey "mRNA"; gene "LOC115223170"; ID ""; gene_name "LOC115223170"; transcript_id "XM_036512279.1"; product "microtubule-actin cross-linking factor 1, transcript variant X2"; exon_number "2"; model_evidence "Supporting evidence includes similarity to: 100% coverage of the annotated genomic feature by RNAseq alignments, including 20 samples with support for all annotated introns";
NC_043018.1	Gnomon	exon	9631216	9631263	.	+	.	gene_id "LOC115223170"; db_xref "GeneID:115223170"; gbkey "mRNA"; gene "LOC115223170"; ID ""; gene_name "LOC115223170"; transcript_id "XM_036512279.1"; product "microtubule-actin cross-linking factor 1, transcript variant X2"; exon_number "3"; model_evidence "Supporting evidence includes similarity to: 100% coverage of the annotated genomic feature by RNAseq alignments, including 20 samples with support for all annotated introns";
NC_043018.1	Gnomon	exon	9633398	9633469	.	+	.	gene_id "LOC115223170"; db_xref "GeneID:115223170"; gbkey "mRNA"; gene "LOC115223170"; ID ""; gene_name "LOC115223170"; transcript_id "XM_036512279.1"; product "microtubule-actin cross-linking factor 1, transcript variant X2"; exon_number "4"; model_evidence "Supporting evidence includes similarity to: 100% coverage of the annotated genomic feature by RNAseq alignments, including 20 samples with support for all annotated introns";
NC_043018.1	Gnomon	exon	9676228	9676338	.	+	.	gene_id "LOC115223170"; db_xref "GeneID:115223170"; gbkey "mRNA"; gene "LOC115223170"; ID ""; gene_name "LOC115223170"; transcript_id "XM_036512279.1"; product "microtubule-actin cross-linking factor 1, transcript variant X2"; exon_number "5"; model_evidence "Supporting evidence includes similarity to: 100% coverage of the annotated genomic feature by RNAseq alignments, including 20 samples with support for all annotated introns";
NC_043018.1	Gnomon	exon	9685224	9685319	.	+	.	gene_id "LOC115223170"; db_xref "GeneID:115223170"; gbkey "mRNA"; gene "LOC115223170"; ID ""; gene_name "LOC115223170"; transcript_id "XM_036512279.1"; product "microtubule-actin cross-linking factor 1, transcript variant X2"; exon_number "6"; model_evidence "Supporting evidence includes similarity to: 100% coverage of the annotated genomic feature by RNAseq alignments, including 20 samples with support for all annotated introns";
NC_043018.1	Gnomon	exon	9688204	9688326	.	+	.	gene_id "LOC115223170"; db_xref "GeneID:115223170"; gbkey "mRNA"; gene "LOC115223170"; ID ""; gene_name "LOC115223170"; transcript_id "XM_036512279.1"; product "microtubule-actin cross-linking factor 1, transcript variant X2"; exon_number "7"; model_evidence "Supporting evidence includes similarity to: 100% coverage of the annotated genomic feature by RNAseq alignments, including 20 samples with support for all annotated introns";
NC_043018.1	Gnomon	exon	9694820	9694966	.	+	.	gene_id "LOC115223170"; db_xref "GeneID:115223170"; gbkey "mRNA"; gene "LOC115223170"; ID ""; gene_name "LOC115223170"; transcript_id "XM_036512279.1"; product "microtubule-actin cross-linking factor 1, transcript variant X2"; exon_number "8"; model_evidence "Supporting evidence includes similarity to: 100% coverage of the annotated genomic feature by RNAseq alignments, including 20 samples with support for all annotated introns";
NC_043018.1	Gnomon	exon	9700176	9700238	.	+	.	gene_id "LOC115223170"; db_xref "GeneID:115223170"; gbkey "mRNA"; gene "LOC115223170"; ID ""; gene_name "LOC115223170"; transcript_id "XM_036512279.1"; product "microtubule-actin cross-linking factor 1, transcript variant X2"; exon_number "9"; model_evidence "Supporting evidence includes similarity to: 100% coverage of the annotated genomic feature by RNAseq alignments, including 20 samples with support for all annotated introns";
NC_043018.1	Gnomon	exon	9702920	9703011	.	+	.	gene_id "LOC115223170"; db_xref "GeneID:115223170"; gbkey "mRNA"; gene "LOC115223170"; ID ""; gene_name "LOC115223170"; transcript_id "XM_036512279.1"; product "microtubule-actin cross-linking factor 1, transcript variant X2"; exon_number "10"; model_evidence "Supporting evidence includes similarity to: 100% coverage of the annotated genomic feature by RNAseq alignments, including 20 samples with support for all annotated introns";
NC_043018.1	Gnomon	exon	9704020	9704125	.	+	.	gene_id "LOC115223170"; db_xref "GeneID:115223170"; gbkey "mRNA"; gene "LOC115223170"; ID ""; gene_name "LOC115223170"; transcript_id "XM_036512279.1"; product "microtubule-actin cross-linking factor 1, transcript variant X2"; exon_number "11"; model_evidence "Supporting evidence includes similarity to: 100% coverage of the annotated genomic feature by RNAseq alignments, including 20 samples with support for all annotated introns";
NC_043018.1	Gnomon	exon	9711306	9711465	.	+	.	gene_id "LOC115223170"; db_xref "GeneID:115223170"; gbkey "mRNA"; gene "LOC115223170"; ID ""; gene_name "LOC115223170"; transcript_id "XM_036512279.1"; product "microtubule-actin cross-linking factor 1, transcript variant X2"; exon_number "12"; model_evidence "Supporting evidence includes similarity to: 100% coverage of the annotated genomic feature by RNAseq alignments, including 20 samples with support for all annotated introns";
NC_043018.1	Gnomon	exon	9742159	9742229	.	+	.	gene_id "LOC115223170"; db_xref "GeneID:115223170"; gbkey "mRNA"; gene "LOC115223170"; ID ""; gene_name "LOC115223170"; transcript_id "XM_036512279.1"; product "microtubule-actin cross-linking factor 1, transcript variant X2"; exon_number "13"; model_evidence "Supporting evidence includes similarity to: 100% coverage of the annotated genomic feature by RNAseq alignments, including 20 samples with support for all annotated introns";
NC_043018.1	Gnomon	exon	9749385	9749506	.	+	.	gene_id "LOC115223170"; db_xref "GeneID:115223170"; gbkey "mRNA"; gene "LOC115223170"; ID ""; gene_name "LOC115223170"; transcript_id "XM_036512279.1"; product "microtubule-actin cross-linking factor 1, transcript variant X2"; exon_number "14"; model_evidence "Supporting evidence includes similarity to: 100% coverage of the annotated genomic feature by RNAseq alignments, including 20 samples with support for all annotated introns";
NC_043018.1	Gnomon	exon	9750294	9750778	.	+	.	gene_id "LOC115223170"; db_xref "GeneID:115223170"; gbkey "mRNA"; gene "LOC115223170"; ID ""; gene_name "LOC115223170"; transcript_id "XM_036512279.1"; product "microtubule-actin cross-linking factor 1, transcript variant X2"; exon_number "15"; model_evidence "Supporting evidence includes similarity to: 100% coverage of the annotated genomic feature by RNAseq alignments, including 20 samples with support for all annotated introns";
NC_043018.1	Gnomon	exon	9751811	9753759	.	+	.	gene_id "LOC115223170"; db_xref "GeneID:115223170"; gbkey "mRNA"; gene "LOC115223170"; ID ""; gene_name "LOC115223170"; transcript_id "XM_036512279.1"; product "microtubule-actin cross-linking factor 1, transcript variant X2"; exon_number "16"; model_evidence "Supporting evidence includes similarity to: 100% coverage of the annotated genomic feature by RNAseq alignments, including 20 samples with support for all annotated introns";
NC_043018.1	Gnomon	exon	9763757	9763921	.	+	.	gene_id "LOC115223170"; db_xref "GeneID:115223170"; gbkey "mRNA"; gene "LOC115223170"; ID ""; gene_name "LOC115223170"; transcript_id "XM_036512279.1"; product "microtubule-actin cross-linking factor 1, transcript variant X2"; exon_number "17"; model_evidence "Supporting evidence includes similarity to: 100% coverage of the annotated genomic feature by RNAseq alignments, including 20 samples with support for all annotated introns";
NC_043018.1	Gnomon	exon	9776814	9776987	.	+	.	gene_id "LOC115223170"; db_xref "GeneID:115223170"; gbkey "mRNA"; gene "LOC115223170"; ID ""; gene_name "LOC115223170"; transcript_id "XM_036512279.1"; product "microtubule-actin cross-linking factor 1, transcript variant X2"; exon_number "18"; model_evidence "Supporting evidence includes similarity to: 100% coverage of the annotated genomic feature by RNAseq alignments, including 20 samples with support for all annotated introns";
NC_043018.1	Gnomon	exon	9782499	9782582	.	+	.	gene_id "LOC115223170"; db_xref "GeneID:115223170"; gbkey "mRNA"; gene "LOC115223170"; ID ""; gene_name "LOC115223170"; transcript_id "XM_036512279.1"; product "microtubule-actin cross-linking factor 1, transcript variant X2"; exon_number "19"; model_evidence "Supporting evidence includes similarity to: 100% coverage of the annotated genomic feature by RNAseq alignments, including 20 samples with support for all annotated introns";
NC_043018.1	Gnomon	exon	9784652	9785779	.	+	.	gene_id "LOC115223170"; db_xref "GeneID:115223170"; gbkey "mRNA"; gene "LOC115223170"; ID ""; gene_name "LOC115223170"; transcript_id "XM_036512279.1"; product "microtubule-actin cross-linking factor 1, transcript variant X2"; exon_number "20"; model_evidence "Supporting evidence includes similarity to: 100% coverage of the annotated genomic feature by RNAseq alignments, including 20 samples with support for all annotated introns";
NC_043018.1	Gnomon	exon	9788170	9788289	.	+	.	gene_id "LOC115223170"; db_xref "GeneID:115223170"; gbkey "mRNA"; gene "LOC115223170"; ID ""; gene_name "LOC115223170"; transcript_id "XM_036512279.1"; product "microtubule-actin cross-linking factor 1, transcript variant X2"; exon_number "21"; model_evidence "Supporting evidence includes similarity to: 100% coverage of the annotated genomic feature by RNAseq alignments, including 20 samples with support for all annotated introns";
NC_043018.1	Gnomon	exon	9791639	9791965	.	+	.	gene_id "LOC115223170"; db_xref "GeneID:115223170"; gbkey "mRNA"; gene "LOC115223170"; ID ""; gene_name "LOC115223170"; transcript_id "XM_036512279.1"; product "microtubule-actin cross-linking factor 1, transcript variant X2"; exon_number "22"; model_evidence "Supporting evidence includes similarity to: 100% coverage of the annotated genomic feature by RNAseq alignments, including 20 samples with support for all annotated introns";
NC_043018.1	Gnomon	exon	9794269	9794478	.	+	.	gene_id "LOC115223170"; db_xref "GeneID:115223170"; gbkey "mRNA"; gene "LOC115223170"; ID ""; gene_name "LOC115223170"; transcript_id "XM_036512279.1"; product "microtubule-actin cross-linking factor 1, transcript variant X2"; exon_number "23"; model_evidence "Supporting evidence includes similarity to: 100% coverage of the annotated genomic feature by RNAseq alignments, including 20 samples with support for all annotated introns";
NC_043018.1	Gnomon	exon	9796379	9796498	.	+	.	gene_id "LOC115223170"; db_xref "GeneID:115223170"; gbkey "mRNA"; gene "LOC115223170"; ID ""; gene_name "LOC115223170"; transcript_id "XM_036512279.1"; product "microtubule-actin cross-linking factor 1, transcript variant X2"; exon_number "24"; model_evidence "Supporting evidence includes similarity to: 100% coverage of the annotated genomic feature by RNAseq alignments, including 20 samples with support for all annotated introns";
NC_043018.1	Gnomon	exon	9797739	9797838	.	+	.	gene_id "LOC115223170"; db_xref "GeneID:115223170"; gbkey "mRNA"; gene "LOC115223170"; ID ""; gene_name "LOC115223170"; transcript_id "XM_036512279.1"; product "microtubule-actin cross-linking factor 1, transcript variant X2"; exon_number "25"; model_evidence "Supporting evidence includes similarity to: 100% coverage of the annotated genomic feature by RNAseq alignments, including 20 samples with support for all annotated introns";
NC_043018.1	Gnomon	exon	9798601	9798833	.	+	.	gene_id "LOC115223170"; db_xref "GeneID:115223170"; gbkey "mRNA"; gene "LOC115223170"; ID ""; gene_name "LOC115223170"; transcript_id "XM_036512279.1"; product "microtubule-actin cross-linking factor 1, transcript variant X2"; exon_number "26"; model_evidence "Supporting evidence includes similarity to: 100% coverage of the annotated genomic feature by RNAseq alignments, including 20 samples with support for all annotated introns";
NC_043018.1	Gnomon	exon	9800052	9800276	.	+	.	gene_id "LOC115223170"; db_xref "GeneID:115223170"; gbkey "mRNA"; gene "LOC115223170"; ID ""; gene_name "LOC115223170"; transcript_id "XM_036512279.1"; product "microtubule-actin cross-linking factor 1, transcript variant X2"; exon_number "27"; model_evidence "Supporting evidence includes similarity to: 100% coverage of the annotated genomic feature by RNAseq alignments, including 20 samples with support for all annotated introns";
NC_043018.1	Gnomon	exon	9802973	9803074	.	+	.	gene_id "LOC115223170"; db_xref "GeneID:115223170"; gbkey "mRNA"; gene "LOC115223170"; ID ""; gene_name "LOC115223170"; transcript_id "XM_036512279.1"; product "microtubule-actin cross-linking factor 1, transcript variant X2"; exon_number "28"; model_evidence "Supporting evidence includes similarity to: 100% coverage of the annotated genomic feature by RNAseq alignments, including 20 samples with support for all annotated introns";
NC_043018.1	Gnomon	exon	9804999	9805166	.	+	.	gene_id "LOC115223170"; db_xref "GeneID:115223170"; gbkey "mRNA"; gene "LOC115223170"; ID ""; gene_name "LOC115223170"; transcript_id "XM_036512279.1"; product "microtubule-actin cross-linking factor 1, transcript variant X2"; exon_number "29"; model_evidence "Supporting evidence includes similarity to: 100% coverage of the annotated genomic feature by RNAseq alignments, including 20 samples with support for all annotated introns";
NC_043018.1	Gnomon	exon	9809795	9809950	.	+	.	gene_id "LOC115223170"; db_xref "GeneID:115223170"; gbkey "mRNA"; gene "LOC115223170"; ID ""; gene_name "LOC115223170"; transcript_id "XM_036512279.1"; product "microtubule-actin cross-linking factor 1, transcript variant X2"; exon_number "30"; model_evidence "Supporting evidence includes similarity to: 100% coverage of the annotated genomic feature by RNAseq alignments, including 20 samples with support for all annotated introns";
NC_043018.1	Gnomon	exon	9812411	9812605	.	+	.	gene_id "LOC115223170"; db_xref "GeneID:115223170"; gbkey "mRNA"; gene "LOC115223170"; ID ""; gene_name "LOC115223170"; transcript_id "XM_036512279.1"; product "microtubule-actin cross-linking factor 1, transcript variant X2"; exon_number "31"; model_evidence "Supporting evidence includes similarity to: 100% coverage of the annotated genomic feature by RNAseq alignments, including 20 samples with support for all annotated introns";
NC_043018.1	Gnomon	exon	9816406	9816534	.	+	.	gene_id "LOC115223170"; db_xref "GeneID:115223170"; gbkey "mRNA"; gene "LOC115223170"; ID ""; gene_name "LOC115223170"; transcript_id "XM_036512279.1"; product "microtubule-actin cross-linking factor 1, transcript variant X2"; exon_number "32"; model_evidence "Supporting evidence includes similarity to: 100% coverage of the annotated genomic feature by RNAseq alignments, including 20 samples with support for all annotated introns";
NC_043018.1	Gnomon	exon	9818143	9818313	.	+	.	gene_id "LOC115223170"; db_xref "GeneID:115223170"; gbkey "mRNA"; gene "LOC115223170"; ID ""; gene_name "LOC115223170"; transcript_id "XM_036512279.1"; product "microtubule-actin cross-linking factor 1, transcript variant X2"; exon_number "33"; model_evidence "Supporting evidence includes similarity to: 100% coverage of the annotated genomic feature by RNAseq alignments, including 20 samples with support for all annotated introns";
NC_043018.1	Gnomon	exon	9819054	9819209	.	+	.	gene_id "LOC115223170"; db_xref "GeneID:115223170"; gbkey "mRNA"; gene "LOC115223170"; ID ""; gene_name "LOC115223170"; transcript_id "XM_036512279.1"; product "microtubule-actin cross-linking factor 1, transcript variant X2"; exon_number "34"; model_evidence "Supporting evidence includes similarity to: 100% coverage of the annotated genomic feature by RNAseq alignments, including 20 samples with support for all annotated introns";
NC_043018.1	Gnomon	exon	9821116	9821322	.	+	.	gene_id "LOC115223170"; db_xref "GeneID:115223170"; gbkey "mRNA"; gene "LOC115223170"; ID ""; gene_name "LOC115223170"; transcript_id "XM_036512279.1"; product "microtubule-actin cross-linking factor 1, transcript variant X2"; exon_number "35"; model_evidence "Supporting evidence includes similarity to: 100% coverage of the annotated genomic feature by RNAseq alignments, including 20 samples with support for all annotated introns";
NC_043018.1	Gnomon	exon	9822708	9822845	.	+	.	gene_id "LOC115223170"; db_xref "GeneID:115223170"; gbkey "mRNA"; gene "LOC115223170"; ID ""; gene_name "LOC115223170"; transcript_id "XM_036512279.1"; product "microtubule-actin cross-linking factor 1, transcript variant X2"; exon_number "36"; model_evidence "Supporting evidence includes similarity to: 100% coverage of the annotated genomic feature by RNAseq alignments, including 20 samples with support for all annotated introns";
NC_043018.1	Gnomon	exon	9824638	9824688	.	+	.	gene_id "LOC115223170"; db_xref "GeneID:115223170"; gbkey "mRNA"; gene "LOC115223170"; ID ""; gene_name "LOC115223170"; transcript_id "XM_036512279.1"; product "microtubule-actin cross-linking factor 1, transcript variant X2"; exon_number "37"; model_evidence "Supporting evidence includes similarity to: 100% coverage of the annotated genomic feature by RNAseq alignments, including 20 samples with support for all annotated introns";
NC_043018.1	Gnomon	exon	9836135	9836307	.	+	.	gene_id "LOC115223170"; db_xref "GeneID:115223170"; gbkey "mRNA"; gene "LOC115223170"; ID ""; gene_name "LOC115223170"; transcript_id "XM_036512279.1"; product "microtubule-actin cross-linking factor 1, transcript variant X2"; exon_number "38"; model_evidence "Supporting evidence includes similarity to: 100% coverage of the annotated genomic feature by RNAseq alignments, including 20 samples with support for all annotated introns";
NC_043018.1	Gnomon	exon	9855885	9856044	.	+	.	gene_id "LOC115223170"; db_xref "GeneID:115223170"; gbkey "mRNA"; gene "LOC115223170"; ID ""; gene_name "LOC115223170"; transcript_id "XM_036512279.1"; product "microtubule-actin cross-linking factor 1, transcript variant X2"; exon_number "39"; model_evidence "Supporting evidence includes similarity to: 100% coverage of the annotated genomic feature by RNAseq alignments, including 20 samples with support for all annotated introns";
NC_043018.1	Gnomon	exon	9857043	9857204	.	+	.	gene_id "LOC115223170"; db_xref "GeneID:115223170"; gbkey "mRNA"; gene "LOC115223170"; ID ""; gene_name "LOC115223170"; transcript_id "XM_036512279.1"; product "microtubule-actin cross-linking factor 1, transcript variant X2"; exon_number "40"; model_evidence "Supporting evidence includes similarity to: 100% coverage of the annotated genomic feature by RNAseq alignments, including 20 samples with support for all annotated introns";
NC_043018.1	Gnomon	exon	9860186	9860311	.	+	.	gene_id "LOC115223170"; db_xref "GeneID:115223170"; gbkey "mRNA"; gene "LOC115223170"; ID ""; gene_name "LOC115223170"; transcript_id "XM_036512279.1"; product "microtubule-actin cross-linking factor 1, transcript variant X2"; exon_number "41"; model_evidence "Supporting evidence includes similarity to: 100% coverage of the annotated genomic feature by RNAseq alignments, including 20 samples with support for all annotated introns";
NC_043018.1	Gnomon	exon	9861666	9861809	.	+	.	gene_id "LOC115223170"; db_xref "GeneID:115223170"; gbkey "mRNA"; gene "LOC115223170"; ID ""; gene_name "LOC115223170"; transcript_id "XM_036512279.1"; product "microtubule-actin cross-linking factor 1, transcript variant X2"; exon_number "42"; model_evidence "Supporting evidence includes similarity to: 100% coverage of the annotated genomic feature by RNAseq alignments, including 20 samples with support for all annotated introns";
NC_043018.1	Gnomon	exon	9864380	9864568	.	+	.	gene_id "LOC115223170"; db_xref "GeneID:115223170"; gbkey "mRNA"; gene "LOC115223170"; ID ""; gene_name "LOC115223170"; transcript_id "XM_036512279.1"; product "microtubule-actin cross-linking factor 1, transcript variant X2"; exon_number "43"; model_evidence "Supporting evidence includes similarity to: 100% coverage of the annotated genomic feature by RNAseq alignments, including 20 samples with support for all annotated introns";
NC_043018.1	Gnomon	exon	9865416	9865516	.	+	.	gene_id "LOC115223170"; db_xref "GeneID:115223170"; gbkey "mRNA"; gene "LOC115223170"; ID ""; gene_name "LOC115223170"; transcript_id "XM_036512279.1"; product "microtubule-actin cross-linking factor 1, transcript variant X2"; exon_number "44"; model_evidence "Supporting evidence includes similarity to: 100% coverage of the annotated genomic feature by RNAseq alignments, including 20 samples with support for all annotated introns";
NC_043018.1	Gnomon	exon	9865789	9865921	.	+	.	gene_id "LOC115223170"; db_xref "GeneID:115223170"; gbkey "mRNA"; gene "LOC115223170"; ID ""; gene_name "LOC115223170"; transcript_id "XM_036512279.1"; product "microtubule-actin cross-linking factor 1, transcript variant X2"; exon_number "45"; model_evidence "Supporting evidence includes similarity to: 100% coverage of the annotated genomic feature by RNAseq alignments, including 20 samples with support for all annotated introns";
NC_043018.1	Gnomon	exon	9867584	9867746	.	+	.	gene_id "LOC115223170"; db_xref "GeneID:115223170"; gbkey "mRNA"; gene "LOC115223170"; ID ""; gene_name "LOC115223170"; transcript_id "XM_036512279.1"; product "microtubule-actin cross-linking factor 1, transcript variant X2"; exon_number "46"; model_evidence "Supporting evidence includes similarity to: 100% coverage of the annotated genomic feature by RNAseq alignments, including 20 samples with support for all annotated introns";
NC_043018.1	Gnomon	exon	9868375	9868487	.	+	.	gene_id "LOC115223170"; db_xref "GeneID:115223170"; gbkey "mRNA"; gene "LOC115223170"; ID ""; gene_name "LOC115223170"; transcript_id "XM_036512279.1"; product "microtubule-actin cross-linking factor 1, transcript variant X2"; exon_number "47"; model_evidence "Supporting evidence includes similarity to: 100% coverage of the annotated genomic feature by RNAseq alignments, including 20 samples with support for all annotated introns";
NC_043018.1	Gnomon	exon	9870284	9870421	.	+	.	gene_id "LOC115223170"; db_xref "GeneID:115223170"; gbkey "mRNA"; gene "LOC115223170"; ID ""; gene_name "LOC115223170"; transcript_id "XM_036512279.1"; product "microtubule-actin cross-linking factor 1, transcript variant X2"; exon_number "48"; model_evidence "Supporting evidence includes similarity to: 100% coverage of the annotated genomic feature by RNAseq alignments, including 20 samples with support for all annotated introns";
NC_043018.1	Gnomon	exon	9871912	9872029	.	+	.	gene_id "LOC115223170"; db_xref "GeneID:115223170"; gbkey "mRNA"; gene "LOC115223170"; ID ""; gene_name "LOC115223170"; transcript_id "XM_036512279.1"; product "microtubule-actin cross-linking factor 1, transcript variant X2"; exon_number "49"; model_evidence "Supporting evidence includes similarity to: 100% coverage of the annotated genomic feature by RNAseq alignments, including 20 samples with support for all annotated introns";
NC_043018.1	Gnomon	exon	9875673	9875801	.	+	.	gene_id "LOC115223170"; db_xref "GeneID:115223170"; gbkey "mRNA"; gene "LOC115223170"; ID ""; gene_name "LOC115223170"; transcript_id "XM_036512279.1"; product "microtubule-actin cross-linking factor 1, transcript variant X2"; exon_number "50"; model_evidence "Supporting evidence includes similarity to: 100% coverage of the annotated genomic feature by RNAseq alignments, including 20 samples with support for all annotated introns";
NC_043018.1	Gnomon	exon	9883906	9884010	.	+	.	gene_id "LOC115223170"; db_xref "GeneID:115223170"; gbkey "mRNA"; gene "LOC115223170"; ID ""; gene_name "LOC115223170"; transcript_id "XM_036512279.1"; product "microtubule-actin cross-linking factor 1, transcript variant X2"; exon_number "51"; model_evidence "Supporting evidence includes similarity to: 100% coverage of the annotated genomic feature by RNAseq alignments, including 20 samples with support for all annotated introns";
NC_043018.1	Gnomon	exon	9885002	9886213	.	+	.	gene_id "LOC115223170"; db_xref "GeneID:115223170"; gbkey "mRNA"; gene "LOC115223170"; ID ""; gene_name "LOC115223170"; transcript_id "XM_036512279.1"; product "microtubule-actin cross-linking factor 1, transcript variant X2"; exon_number "52"; model_evidence "Supporting evidence includes similarity to: 100% coverage of the annotated genomic feature by RNAseq alignments, including 20 samples with support for all annotated introns";
NC_043018.1	Gnomon	start_codon	9543968	9543970	.	+	0	gene_id "LOC115223170"; db_xref "GeneID:115223170"; gbkey "CDS"; gene "LOC115223170"; ID ""; gene_name "LOC115223170"; transcript_id "XM_036512279.1"; product "microtubule-actin cross-linking factor 1 isoform X2"; protein_id "XP_036368172.1"; exon_number "1";
NC_043018.1	Gnomon	stop_codon	9885349	9885351	.	+	0	gene_id "LOC115223170"; db_xref "GeneID:115223170"; gbkey "CDS"; gene "LOC115223170"; ID ""; gene_name "LOC115223170"; transcript_id "XM_036512279.1"; product "microtubule-actin cross-linking factor 1 isoform X2"; protein_id "XP_036368172.1"; exon_number "52";
NC_043018.1	Gnomon	transcript	9543715	9886213	.	+	.	gene_id "LOC115223170"; ID "XM_036512280.1"; gene_name "LOC115223170"; transcript_id "XM_036512280.1";
NC_043018.1	Gnomon	CDS	9543968	9544042	.	+	0	gene_id "LOC115223170"; db_xref "GeneID:115223170"; gbkey "CDS"; gene "LOC115223170"; ID ""; gene_name "LOC115223170"; transcript_id "XM_036512280.1"; product "microtubule-actin cross-linking factor 1 isoform X3"; protein_id "XP_036368173.1"; exon_number "1";
NC_043018.1	Gnomon	CDS	9620429	9620557	.	+	0	gene_id "LOC115223170"; db_xref "GeneID:115223170"; gbkey "CDS"; gene "LOC115223170"; ID ""; gene_name "LOC115223170"; transcript_id "XM_036512280.1"; product "microtubule-actin cross-linking factor 1 isoform X3"; protein_id "XP_036368173.1"; exon_number "2";
NC_043018.1	Gnomon	CDS	9631216	9631263	.	+	0	gene_id "LOC115223170"; db_xref "GeneID:115223170"; gbkey "CDS"; gene "LOC115223170"; ID ""; gene_name "LOC115223170"; transcript_id "XM_036512280.1"; product "microtubule-actin cross-linking factor 1 isoform X3"; protein_id "XP_036368173.1"; exon_number "3";
NC_043018.1	Gnomon	CDS	9633398	9633469	.	+	0	gene_id "LOC115223170"; db_xref "GeneID:115223170"; gbkey "CDS"; gene "LOC115223170"; ID ""; gene_name "LOC115223170"; transcript_id "XM_036512280.1"; product "microtubule-actin cross-linking factor 1 isoform X3"; protein_id "XP_036368173.1"; exon_number "4";
NC_043018.1	Gnomon	CDS	9676228	9676338	.	+	0	gene_id "LOC115223170"; db_xref "GeneID:115223170"; gbkey "CDS"; gene "LOC115223170"; ID ""; gene_name "LOC115223170"; transcript_id "XM_036512280.1"; product "microtubule-actin cross-linking factor 1 isoform X3"; protein_id "XP_036368173.1"; exon_number "5";
NC_043018.1	Gnomon	CDS	9685224	9685319	.	+	0	gene_id "LOC115223170"; db_xref "GeneID:115223170"; gbkey "CDS"; gene "LOC115223170"; ID ""; gene_name "LOC115223170"; transcript_id "XM_036512280.1"; product "microtubule-actin cross-linking factor 1 isoform X3"; protein_id "XP_036368173.1"; exon_number "6";
NC_043018.1	Gnomon	CDS	9688204	9688326	.	+	0	gene_id "LOC115223170"; db_xref "GeneID:115223170"; gbkey "CDS"; gene "LOC115223170"; ID ""; gene_name "LOC115223170"; transcript_id "XM_036512280.1"; product "microtubule-actin cross-linking factor 1 isoform X3"; protein_id "XP_036368173.1"; exon_number "7";
NC_043018.1	Gnomon	CDS	9694820	9694966	.	+	0	gene_id "LOC115223170"; db_xref "GeneID:115223170"; gbkey "CDS"; gene "LOC115223170"; ID ""; gene_name "LOC115223170"; transcript_id "XM_036512280.1"; product "microtubule-actin cross-linking factor 1 isoform X3"; protein_id "XP_036368173.1"; exon_number "8";
NC_043018.1	Gnomon	CDS	9700176	9700238	.	+	0	gene_id "LOC115223170"; db_xref "GeneID:115223170"; gbkey "CDS"; gene "LOC115223170"; ID ""; gene_name "LOC115223170"; transcript_id "XM_036512280.1"; product "microtubule-actin cross-linking factor 1 isoform X3"; protein_id "XP_036368173.1"; exon_number "9";
NC_043018.1	Gnomon	CDS	9702920	9703011	.	+	0	gene_id "LOC115223170"; db_xref "GeneID:115223170"; gbkey "CDS"; gene "LOC115223170"; ID ""; gene_name "LOC115223170"; transcript_id "XM_036512280.1"; product "microtubule-actin cross-linking factor 1 isoform X3"; protein_id "XP_036368173.1"; exon_number "10";
NC_043018.1	Gnomon	CDS	9704020	9704125	.	+	1	gene_id "LOC115223170"; db_xref "GeneID:115223170"; gbkey "CDS"; gene "LOC115223170"; ID ""; gene_name "LOC115223170"; transcript_id "XM_036512280.1"; product "microtubule-actin cross-linking factor 1 isoform X3"; protein_id "XP_036368173.1"; exon_number "11";
```
