## Supplementary material for "Cell type diversity in a developing octopus brain": Supplementary Data 1.gtf (part 397 of 491)

```
NC_043018.1	Gnomon	CDS	9711306	9711465	.	+	0	gene_id "LOC115223170"; db_xref "GeneID:115223170"; gbkey "CDS"; gene "LOC115223170"; ID ""; gene_name "LOC115223170"; transcript_id "XM_036512280.1"; product "microtubule-actin cross-linking factor 1 isoform X3"; protein_id "XP_036368173.1"; exon_number "12";
NC_043018.1	Gnomon	CDS	9742159	9742229	.	+	2	gene_id "LOC115223170"; db_xref "GeneID:115223170"; gbkey "CDS"; gene "LOC115223170"; ID ""; gene_name "LOC115223170"; transcript_id "XM_036512280.1"; product "microtubule-actin cross-linking factor 1 isoform X3"; protein_id "XP_036368173.1"; exon_number "13";
NC_043018.1	Gnomon	CDS	9749385	9749506	.	+	0	gene_id "LOC115223170"; db_xref "GeneID:115223170"; gbkey "CDS"; gene "LOC115223170"; ID ""; gene_name "LOC115223170"; transcript_id "XM_036512280.1"; product "microtubule-actin cross-linking factor 1 isoform X3"; protein_id "XP_036368173.1"; exon_number "14";
NC_043018.1	Gnomon	CDS	9750294	9750778	.	+	1	gene_id "LOC115223170"; db_xref "GeneID:115223170"; gbkey "CDS"; gene "LOC115223170"; ID ""; gene_name "LOC115223170"; transcript_id "XM_036512280.1"; product "microtubule-actin cross-linking factor 1 isoform X3"; protein_id "XP_036368173.1"; exon_number "15";
NC_043018.1	Gnomon	CDS	9751811	9753759	.	+	2	gene_id "LOC115223170"; db_xref "GeneID:115223170"; gbkey "CDS"; gene "LOC115223170"; ID ""; gene_name "LOC115223170"; transcript_id "XM_036512280.1"; product "microtubule-actin cross-linking factor 1 isoform X3"; protein_id "XP_036368173.1"; exon_number "16";
NC_043018.1	Gnomon	CDS	9763757	9763921	.	+	0	gene_id "LOC115223170"; db_xref "GeneID:115223170"; gbkey "CDS"; gene "LOC115223170"; ID ""; gene_name "LOC115223170"; transcript_id "XM_036512280.1"; product "microtubule-actin cross-linking factor 1 isoform X3"; protein_id "XP_036368173.1"; exon_number "17";
NC_043018.1	Gnomon	CDS	9776814	9776987	.	+	0	gene_id "LOC115223170"; db_xref "GeneID:115223170"; gbkey "CDS"; gene "LOC115223170"; ID ""; gene_name "LOC115223170"; transcript_id "XM_036512280.1"; product "microtubule-actin cross-linking factor 1 isoform X3"; protein_id "XP_036368173.1"; exon_number "18";
NC_043018.1	Gnomon	CDS	9782499	9782582	.	+	0	gene_id "LOC115223170"; db_xref "GeneID:115223170"; gbkey "CDS"; gene "LOC115223170"; ID ""; gene_name "LOC115223170"; transcript_id "XM_036512280.1"; product "microtubule-actin cross-linking factor 1 isoform X3"; protein_id "XP_036368173.1"; exon_number "19";
NC_043018.1	Gnomon	CDS	9784652	9785779	.	+	0	gene_id "LOC115223170"; db_xref "GeneID:115223170"; gbkey "CDS"; gene "LOC115223170"; ID ""; gene_name "LOC115223170"; transcript_id "XM_036512280.1"; product "microtubule-actin cross-linking factor 1 isoform X3"; protein_id "XP_036368173.1"; exon_number "20";
NC_043018.1	Gnomon	CDS	9788170	9788289	.	+	0	gene_id "LOC115223170"; db_xref "GeneID:115223170"; gbkey "CDS"; gene "LOC115223170"; ID ""; gene_name "LOC115223170"; transcript_id "XM_036512280.1"; product "microtubule-actin cross-linking factor 1 isoform X3"; protein_id "XP_036368173.1"; exon_number "21";
NC_043018.1	Gnomon	CDS	9791639	9791965	.	+	0	gene_id "LOC115223170"; db_xref "GeneID:115223170"; gbkey "CDS"; gene "LOC115223170"; ID ""; gene_name "LOC115223170"; transcript_id "XM_036512280.1"; product "microtubule-actin cross-linking factor 1 isoform X3"; protein_id "XP_036368173.1"; exon_number "22";
NC_043018.1	Gnomon	CDS	9794269	9794478	.	+	0	gene_id "LOC115223170"; db_xref "GeneID:115223170"; gbkey "CDS"; gene "LOC115223170"; ID ""; gene_name "LOC115223170"; transcript_id "XM_036512280.1"; product "microtubule-actin cross-linking factor 1 isoform X3"; protein_id "XP_036368173.1"; exon_number "23";
NC_043018.1	Gnomon	CDS	9796379	9796498	.	+	0	gene_id "LOC115223170"; db_xref "GeneID:115223170"; gbkey "CDS"; gene "LOC115223170"; ID ""; gene_name "LOC115223170"; transcript_id "XM_036512280.1"; product "microtubule-actin cross-linking factor 1 isoform X3"; protein_id "XP_036368173.1"; exon_number "24";
NC_043018.1	Gnomon	CDS	9797739	9797838	.	+	0	gene_id "LOC115223170"; db_xref "GeneID:115223170"; gbkey "CDS"; gene "LOC115223170"; ID ""; gene_name "LOC115223170"; transcript_id "XM_036512280.1"; product "microtubule-actin cross-linking factor 1 isoform X3"; protein_id "XP_036368173.1"; exon_number "25";
NC_043018.1	Gnomon	CDS	9798601	9798833	.	+	2	gene_id "LOC115223170"; db_xref "GeneID:115223170"; gbkey "CDS"; gene "LOC115223170"; ID ""; gene_name "LOC115223170"; transcript_id "XM_036512280.1"; product "microtubule-actin cross-linking factor 1 isoform X3"; protein_id "XP_036368173.1"; exon_number "26";
NC_043018.1	Gnomon	CDS	9800052	9800276	.	+	0	gene_id "LOC115223170"; db_xref "GeneID:115223170"; gbkey "CDS"; gene "LOC115223170"; ID ""; gene_name "LOC115223170"; transcript_id "XM_036512280.1"; product "microtubule-actin cross-linking factor 1 isoform X3"; protein_id "XP_036368173.1"; exon_number "27";
NC_043018.1	Gnomon	CDS	9802973	9803074	.	+	0	gene_id "LOC115223170"; db_xref "GeneID:115223170"; gbkey "CDS"; gene "LOC115223170"; ID ""; gene_name "LOC115223170"; transcript_id "XM_036512280.1"; product "microtubule-actin cross-linking factor 1 isoform X3"; protein_id "XP_036368173.1"; exon_number "28";
NC_043018.1	Gnomon	CDS	9804999	9805166	.	+	0	gene_id "LOC115223170"; db_xref "GeneID:115223170"; gbkey "CDS"; gene "LOC115223170"; ID ""; gene_name "LOC115223170"; transcript_id "XM_036512280.1"; product "microtubule-actin cross-linking factor 1 isoform X3"; protein_id "XP_036368173.1"; exon_number "29";
NC_043018.1	Gnomon	CDS	9806236	9806244	.	+	0	gene_id "LOC115223170"; db_xref "GeneID:115223170"; gbkey "CDS"; gene "LOC115223170"; ID ""; gene_name "LOC115223170"; transcript_id "XM_036512280.1"; product "microtubule-actin cross-linking factor 1 isoform X3"; protein_id "XP_036368173.1"; exon_number "30";
NC_043018.1	Gnomon	CDS	9809795	9809950	.	+	0	gene_id "LOC115223170"; db_xref "GeneID:115223170"; gbkey "CDS"; gene "LOC115223170"; ID ""; gene_name "LOC115223170"; transcript_id "XM_036512280.1"; product "microtubule-actin cross-linking factor 1 isoform X3"; protein_id "XP_036368173.1"; exon_number "31";
NC_043018.1	Gnomon	CDS	9812411	9812605	.	+	0	gene_id "LOC115223170"; db_xref "GeneID:115223170"; gbkey "CDS"; gene "LOC115223170"; ID ""; gene_name "LOC115223170"; transcript_id "XM_036512280.1"; product "microtubule-actin cross-linking factor 1 isoform X3"; protein_id "XP_036368173.1"; exon_number "32";
NC_043018.1	Gnomon	CDS	9816406	9816534	.	+	0	gene_id "LOC115223170"; db_xref "GeneID:115223170"; gbkey "CDS"; gene "LOC115223170"; ID ""; gene_name "LOC115223170"; transcript_id "XM_036512280.1"; product "microtubule-actin cross-linking factor 1 isoform X3"; protein_id "XP_036368173.1"; exon_number "33";
NC_043018.1	Gnomon	CDS	9818143	9818313	.	+	0	gene_id "LOC115223170"; db_xref "GeneID:115223170"; gbkey "CDS"; gene "LOC115223170"; ID ""; gene_name "LOC115223170"; transcript_id "XM_036512280.1"; product "microtubule-actin cross-linking factor 1 isoform X3"; protein_id "XP_036368173.1"; exon_number "34";
NC_043018.1	Gnomon	CDS	9819054	9819209	.	+	0	gene_id "LOC115223170"; db_xref "GeneID:115223170"; gbkey "CDS"; gene "LOC115223170"; ID ""; gene_name "LOC115223170"; transcript_id "XM_036512280.1"; product "microtubule-actin cross-linking factor 1 isoform X3"; protein_id "XP_036368173.1"; exon_number "35";
NC_043018.1	Gnomon	CDS	9821116	9821322	.	+	0	gene_id "LOC115223170"; db_xref "GeneID:115223170"; gbkey "CDS"; gene "LOC115223170"; ID ""; gene_name "LOC115223170"; transcript_id "XM_036512280.1"; product "microtubule-actin cross-linking factor 1 isoform X3"; protein_id "XP_036368173.1"; exon_number "36";
NC_043018.1	Gnomon	CDS	9822708	9822845	.	+	0	gene_id "LOC115223170"; db_xref "GeneID:115223170"; gbkey "CDS"; gene "LOC115223170"; ID ""; gene_name "LOC115223170"; transcript_id "XM_036512280.1"; product "microtubule-actin cross-linking factor 1 isoform X3"; protein_id "XP_036368173.1"; exon_number "37";
NC_043018.1	Gnomon	CDS	9836135	9836307	.	+	0	gene_id "LOC115223170"; db_xref "GeneID:115223170"; gbkey "CDS"; gene "LOC115223170"; ID ""; gene_name "LOC115223170"; transcript_id "XM_036512280.1"; product "microtubule-actin cross-linking factor 1 isoform X3"; protein_id "XP_036368173.1"; exon_number "38";
NC_043018.1	Gnomon	CDS	9855885	9856044	.	+	1	gene_id "LOC115223170"; db_xref "GeneID:115223170"; gbkey "CDS"; gene "LOC115223170"; ID ""; gene_name "LOC115223170"; transcript_id "XM_036512280.1"; product "microtubule-actin cross-linking factor 1 isoform X3"; protein_id "XP_036368173.1"; exon_number "39";
NC_043018.1	Gnomon	CDS	9857043	9857204	.	+	0	gene_id "LOC115223170"; db_xref "GeneID:115223170"; gbkey "CDS"; gene "LOC115223170"; ID ""; gene_name "LOC115223170"; transcript_id "XM_036512280.1"; product "microtubule-actin cross-linking factor 1 isoform X3"; protein_id "XP_036368173.1"; exon_number "40";
NC_043018.1	Gnomon	CDS	9860186	9860311	.	+	0	gene_id "LOC115223170"; db_xref "GeneID:115223170"; gbkey "CDS"; gene "LOC115223170"; ID ""; gene_name "LOC115223170"; transcript_id "XM_036512280.1"; product "microtubule-actin cross-linking factor 1 isoform X3"; protein_id "XP_036368173.1"; exon_number "41";
NC_043018.1	Gnomon	CDS	9861666	9861809	.	+	0	gene_id "LOC115223170"; db_xref "GeneID:115223170"; gbkey "CDS"; gene "LOC115223170"; ID ""; gene_name "LOC115223170"; transcript_id "XM_036512280.1"; product "microtubule-actin cross-linking factor 1 isoform X3"; protein_id "XP_036368173.1"; exon_number "42";
NC_043018.1	Gnomon	CDS	9864380	9864568	.	+	0	gene_id "LOC115223170"; db_xref "GeneID:115223170"; gbkey "CDS"; gene "LOC115223170"; ID ""; gene_name "LOC115223170"; transcript_id "XM_036512280.1"; product "microtubule-actin cross-linking factor 1 isoform X3"; protein_id "XP_036368173.1"; exon_number "43";
NC_043018.1	Gnomon	CDS	9865416	9865516	.	+	0	gene_id "LOC115223170"; db_xref "GeneID:115223170"; gbkey "CDS"; gene "LOC115223170"; ID ""; gene_name "LOC115223170"; transcript_id "XM_036512280.1"; product "microtubule-actin cross-linking factor 1 isoform X3"; protein_id "XP_036368173.1"; exon_number "44";
NC_043018.1	Gnomon	CDS	9865789	9865921	.	+	1	gene_id "LOC115223170"; db_xref "GeneID:115223170"; gbkey "CDS"; gene "LOC115223170"; ID ""; gene_name "LOC115223170"; transcript_id "XM_036512280.1"; product "microtubule-actin cross-linking factor 1 isoform X3"; protein_id "XP_036368173.1"; exon_number "45";
NC_043018.1	Gnomon	CDS	9867584	9867746	.	+	0	gene_id "LOC115223170"; db_xref "GeneID:115223170"; gbkey "CDS"; gene "LOC115223170"; ID ""; gene_name "LOC115223170"; transcript_id "XM_036512280.1"; product "microtubule-actin cross-linking factor 1 isoform X3"; protein_id "XP_036368173.1"; exon_number "46";
NC_043018.1	Gnomon	CDS	9868375	9868487	.	+	2	gene_id "LOC115223170"; db_xref "GeneID:115223170"; gbkey "CDS"; gene "LOC115223170"; ID ""; gene_name "LOC115223170"; transcript_id "XM_036512280.1"; product "microtubule-actin cross-linking factor 1 isoform X3"; protein_id "XP_036368173.1"; exon_number "47";
NC_043018.1	Gnomon	CDS	9870284	9870421	.	+	0	gene_id "LOC115223170"; db_xref "GeneID:115223170"; gbkey "CDS"; gene "LOC115223170"; ID ""; gene_name "LOC115223170"; transcript_id "XM_036512280.1"; product "microtubule-actin cross-linking factor 1 isoform X3"; protein_id "XP_036368173.1"; exon_number "48";
NC_043018.1	Gnomon	CDS	9871912	9872029	.	+	0	gene_id "LOC115223170"; db_xref "GeneID:115223170"; gbkey "CDS"; gene "LOC115223170"; ID ""; gene_name "LOC115223170"; transcript_id "XM_036512280.1"; product "microtubule-actin cross-linking factor 1 isoform X3"; protein_id "XP_036368173.1"; exon_number "49";
NC_043018.1	Gnomon	CDS	9875673	9875801	.	+	2	gene_id "LOC115223170"; db_xref "GeneID:115223170"; gbkey "CDS"; gene "LOC115223170"; ID ""; gene_name "LOC115223170"; transcript_id "XM_036512280.1"; product "microtubule-actin cross-linking factor 1 isoform X3"; protein_id "XP_036368173.1"; exon_number "50";
NC_043018.1	Gnomon	CDS	9883906	9884010	.	+	2	gene_id "LOC115223170"; db_xref "GeneID:115223170"; gbkey "CDS"; gene "LOC115223170"; ID ""; gene_name "LOC115223170"; transcript_id "XM_036512280.1"; product "microtubule-actin cross-linking factor 1 isoform X3"; protein_id "XP_036368173.1"; exon_number "51";
NC_043018.1	Gnomon	CDS	9885002	9885348	.	+	2	gene_id "LOC115223170"; db_xref "GeneID:115223170"; gbkey "CDS"; gene "LOC115223170"; ID ""; gene_name "LOC115223170"; transcript_id "XM_036512280.1"; product "microtubule-actin cross-linking factor 1 isoform X3"; protein_id "XP_036368173.1"; exon_number "52";
NC_043018.1	Gnomon	exon	9543715	9544042	.	+	.	gene_id "LOC115223170"; db_xref "GeneID:115223170"; gbkey "mRNA"; gene "LOC115223170"; ID ""; gene_name "LOC115223170"; transcript_id "XM_036512280.1"; product "microtubule-actin cross-linking factor 1, transcript variant X3"; exon_number "1"; model_evidence "Supporting evidence includes similarity to: 100% coverage of the annotated genomic feature by RNAseq alignments, including 8 samples with support for all annotated introns";
NC_043018.1	Gnomon	exon	9620429	9620557	.	+	.	gene_id "LOC115223170"; db_xref "GeneID:115223170"; gbkey "mRNA"; gene "LOC115223170"; ID ""; gene_name "LOC115223170"; transcript_id "XM_036512280.1"; product "microtubule-actin cross-linking factor 1, transcript variant X3"; exon_number "2"; model_evidence "Supporting evidence includes similarity to: 100% coverage of the annotated genomic feature by RNAseq alignments, including 8 samples with support for all annotated introns";
NC_043018.1	Gnomon	exon	9631216	9631263	.	+	.	gene_id "LOC115223170"; db_xref "GeneID:115223170"; gbkey "mRNA"; gene "LOC115223170"; ID ""; gene_name "LOC115223170"; transcript_id "XM_036512280.1"; product "microtubule-actin cross-linking factor 1, transcript variant X3"; exon_number "3"; model_evidence "Supporting evidence includes similarity to: 100% coverage of the annotated genomic feature by RNAseq alignments, including 8 samples with support for all annotated introns";
NC_043018.1	Gnomon	exon	9633398	9633469	.	+	.	gene_id "LOC115223170"; db_xref "GeneID:115223170"; gbkey "mRNA"; gene "LOC115223170"; ID ""; gene_name "LOC115223170"; transcript_id "XM_036512280.1"; product "microtubule-actin cross-linking factor 1, transcript variant X3"; exon_number "4"; model_evidence "Supporting evidence includes similarity to: 100% coverage of the annotated genomic feature by RNAseq alignments, including 8 samples with support for all annotated introns";
NC_043018.1	Gnomon	exon	9676228	9676338	.	+	.	gene_id "LOC115223170"; db_xref "GeneID:115223170"; gbkey "mRNA"; gene "LOC115223170"; ID ""; gene_name "LOC115223170"; transcript_id "XM_036512280.1"; product "microtubule-actin cross-linking factor 1, transcript variant X3"; exon_number "5"; model_evidence "Supporting evidence includes similarity to: 100% coverage of the annotated genomic feature by RNAseq alignments, including 8 samples with support for all annotated introns";
NC_043018.1	Gnomon	exon	9685224	9685319	.	+	.	gene_id "LOC115223170"; db_xref "GeneID:115223170"; gbkey "mRNA"; gene "LOC115223170"; ID ""; gene_name "LOC115223170"; transcript_id "XM_036512280.1"; product "microtubule-actin cross-linking factor 1, transcript variant X3"; exon_number "6"; model_evidence "Supporting evidence includes similarity to: 100% coverage of the annotated genomic feature by RNAseq alignments, including 8 samples with support for all annotated introns";
NC_043018.1	Gnomon	exon	9688204	9688326	.	+	.	gene_id "LOC115223170"; db_xref "GeneID:115223170"; gbkey "mRNA"; gene "LOC115223170"; ID ""; gene_name "LOC115223170"; transcript_id "XM_036512280.1"; product "microtubule-actin cross-linking factor 1, transcript variant X3"; exon_number "7"; model_evidence "Supporting evidence includes similarity to: 100% coverage of the annotated genomic feature by RNAseq alignments, including 8 samples with support for all annotated introns";
NC_043018.1	Gnomon	exon	9694820	9694966	.	+	.	gene_id "LOC115223170"; db_xref "GeneID:115223170"; gbkey "mRNA"; gene "LOC115223170"; ID ""; gene_name "LOC115223170"; transcript_id "XM_036512280.1"; product "microtubule-actin cross-linking factor 1, transcript variant X3"; exon_number "8"; model_evidence "Supporting evidence includes similarity to: 100% coverage of the annotated genomic feature by RNAseq alignments, including 8 samples with support for all annotated introns";
NC_043018.1	Gnomon	exon	9700176	9700238	.	+	.	gene_id "LOC115223170"; db_xref "GeneID:115223170"; gbkey "mRNA"; gene "LOC115223170"; ID ""; gene_name "LOC115223170"; transcript_id "XM_036512280.1"; product "microtubule-actin cross-linking factor 1, transcript variant X3"; exon_number "9"; model_evidence "Supporting evidence includes similarity to: 100% coverage of the annotated genomic feature by RNAseq alignments, including 8 samples with support for all annotated introns";
NC_043018.1	Gnomon	exon	9702920	9703011	.	+	.	gene_id "LOC115223170"; db_xref "GeneID:115223170"; gbkey "mRNA"; gene "LOC115223170"; ID ""; gene_name "LOC115223170"; transcript_id "XM_036512280.1"; product "microtubule-actin cross-linking factor 1, transcript variant X3"; exon_number "10"; model_evidence "Supporting evidence includes similarity to: 100% coverage of the annotated genomic feature by RNAseq alignments, including 8 samples with support for all annotated introns";
NC_043018.1	Gnomon	exon	9704020	9704125	.	+	.	gene_id "LOC115223170"; db_xref "GeneID:115223170"; gbkey "mRNA"; gene "LOC115223170"; ID ""; gene_name "LOC115223170"; transcript_id "XM_036512280.1"; product "microtubule-actin cross-linking factor 1, transcript variant X3"; exon_number "11"; model_evidence "Supporting evidence includes similarity to: 100% coverage of the annotated genomic feature by RNAseq alignments, including 8 samples with support for all annotated introns";
NC_043018.1	Gnomon	exon	9711306	9711465	.	+	.	gene_id "LOC115223170"; db_xref "GeneID:115223170"; gbkey "mRNA"; gene "LOC115223170"; ID ""; gene_name "LOC115223170"; transcript_id "XM_036512280.1"; product "microtubule-actin cross-linking factor 1, transcript variant X3"; exon_number "12"; model_evidence "Supporting evidence includes similarity to: 100% coverage of the annotated genomic feature by RNAseq alignments, including 8 samples with support for all annotated introns";
NC_043018.1	Gnomon	exon	9742159	9742229	.	+	.	gene_id "LOC115223170"; db_xref "GeneID:115223170"; gbkey "mRNA"; gene "LOC115223170"; ID ""; gene_name "LOC115223170"; transcript_id "XM_036512280.1"; product "microtubule-actin cross-linking factor 1, transcript variant X3"; exon_number "13"; model_evidence "Supporting evidence includes similarity to: 100% coverage of the annotated genomic feature by RNAseq alignments, including 8 samples with support for all annotated introns";
NC_043018.1	Gnomon	exon	9749385	9749506	.	+	.	gene_id "LOC115223170"; db_xref "GeneID:115223170"; gbkey "mRNA"; gene "LOC115223170"; ID ""; gene_name "LOC115223170"; transcript_id "XM_036512280.1"; product "microtubule-actin cross-linking factor 1, transcript variant X3"; exon_number "14"; model_evidence "Supporting evidence includes similarity to: 100% coverage of the annotated genomic feature by RNAseq alignments, including 8 samples with support for all annotated introns";
NC_043018.1	Gnomon	exon	9750294	9750778	.	+	.	gene_id "LOC115223170"; db_xref "GeneID:115223170"; gbkey "mRNA"; gene "LOC115223170"; ID ""; gene_name "LOC115223170"; transcript_id "XM_036512280.1"; product "microtubule-actin cross-linking factor 1, transcript variant X3"; exon_number "15"; model_evidence "Supporting evidence includes similarity to: 100% coverage of the annotated genomic feature by RNAseq alignments, including 8 samples with support for all annotated introns";
NC_043018.1	Gnomon	exon	9751811	9753759	.	+	.	gene_id "LOC115223170"; db_xref "GeneID:115223170"; gbkey "mRNA"; gene "LOC115223170"; ID ""; gene_name "LOC115223170"; transcript_id "XM_036512280.1"; product "microtubule-actin cross-linking factor 1, transcript variant X3"; exon_number "16"; model_evidence "Supporting evidence includes similarity to: 100% coverage of the annotated genomic feature by RNAseq alignments, including 8 samples with support for all annotated introns";
NC_043018.1	Gnomon	exon	9763757	9763921	.	+	.	gene_id "LOC115223170"; db_xref "GeneID:115223170"; gbkey "mRNA"; gene "LOC115223170"; ID ""; gene_name "LOC115223170"; transcript_id "XM_036512280.1"; product "microtubule-actin cross-linking factor 1, transcript variant X3"; exon_number "17"; model_evidence "Supporting evidence includes similarity to: 100% coverage of the annotated genomic feature by RNAseq alignments, including 8 samples with support for all annotated introns";
NC_043018.1	Gnomon	exon	9776814	9776987	.	+	.	gene_id "LOC115223170"; db_xref "GeneID:115223170"; gbkey "mRNA"; gene "LOC115223170"; ID ""; gene_name "LOC115223170"; transcript_id "XM_036512280.1"; product "microtubule-actin cross-linking factor 1, transcript variant X3"; exon_number "18"; model_evidence "Supporting evidence includes similarity to: 100% coverage of the annotated genomic feature by RNAseq alignments, including 8 samples with support for all annotated introns";
NC_043018.1	Gnomon	exon	9782499	9782582	.	+	.	gene_id "LOC115223170"; db_xref "GeneID:115223170"; gbkey "mRNA"; gene "LOC115223170"; ID ""; gene_name "LOC115223170"; transcript_id "XM_036512280.1"; product "microtubule-actin cross-linking factor 1, transcript variant X3"; exon_number "19"; model_evidence "Supporting evidence includes similarity to: 100% coverage of the annotated genomic feature by RNAseq alignments, including 8 samples with support for all annotated introns";
NC_043018.1	Gnomon	exon	9784652	9785779	.	+	.	gene_id "LOC115223170"; db_xref "GeneID:115223170"; gbkey "mRNA"; gene "LOC115223170"; ID ""; gene_name "LOC115223170"; transcript_id "XM_036512280.1"; product "microtubule-actin cross-linking factor 1, transcript variant X3"; exon_number "20"; model_evidence "Supporting evidence includes similarity to: 100% coverage of the annotated genomic feature by RNAseq alignments, including 8 samples with support for all annotated introns";
NC_043018.1	Gnomon	exon	9788170	9788289	.	+	.	gene_id "LOC115223170"; db_xref "GeneID:115223170"; gbkey "mRNA"; gene "LOC115223170"; ID ""; gene_name "LOC115223170"; transcript_id "XM_036512280.1"; product "microtubule-actin cross-linking factor 1, transcript variant X3"; exon_number "21"; model_evidence "Supporting evidence includes similarity to: 100% coverage of the annotated genomic feature by RNAseq alignments, including 8 samples with support for all annotated introns";
NC_043018.1	Gnomon	exon	9791639	9791965	.	+	.	gene_id "LOC115223170"; db_xref "GeneID:115223170"; gbkey "mRNA"; gene "LOC115223170"; ID ""; gene_name "LOC115223170"; transcript_id "XM_036512280.1"; product "microtubule-actin cross-linking factor 1, transcript variant X3"; exon_number "22"; model_evidence "Supporting evidence includes similarity to: 100% coverage of the annotated genomic feature by RNAseq alignments, including 8 samples with support for all annotated introns";
NC_043018.1	Gnomon	exon	9794269	9794478	.	+	.	gene_id "LOC115223170"; db_xref "GeneID:115223170"; gbkey "mRNA"; gene "LOC115223170"; ID ""; gene_name "LOC115223170"; transcript_id "XM_036512280.1"; product "microtubule-actin cross-linking factor 1, transcript variant X3"; exon_number "23"; model_evidence "Supporting evidence includes similarity to: 100% coverage of the annotated genomic feature by RNAseq alignments, including 8 samples with support for all annotated introns";
NC_043018.1	Gnomon	exon	9796379	9796498	.	+	.	gene_id "LOC115223170"; db_xref "GeneID:115223170"; gbkey "mRNA"; gene "LOC115223170"; ID ""; gene_name "LOC115223170"; transcript_id "XM_036512280.1"; product "microtubule-actin cross-linking factor 1, transcript variant X3"; exon_number "24"; model_evidence "Supporting evidence includes similarity to: 100% coverage of the annotated genomic feature by RNAseq alignments, including 8 samples with support for all annotated introns";
NC_043018.1	Gnomon	exon	9797739	9797838	.	+	.	gene_id "LOC115223170"; db_xref "GeneID:115223170"; gbkey "mRNA"; gene "LOC115223170"; ID ""; gene_name "LOC115223170"; transcript_id "XM_036512280.1"; product "microtubule-actin cross-linking factor 1, transcript variant X3"; exon_number "25"; model_evidence "Supporting evidence includes similarity to: 100% coverage of the annotated genomic feature by RNAseq alignments, including 8 samples with support for all annotated introns";
NC_043018.1	Gnomon	exon	9798601	9798833	.	+	.	gene_id "LOC115223170"; db_xref "GeneID:115223170"; gbkey "mRNA"; gene "LOC115223170"; ID ""; gene_name "LOC115223170"; transcript_id "XM_036512280.1"; product "microtubule-actin cross-linking factor 1, transcript variant X3"; exon_number "26"; model_evidence "Supporting evidence includes similarity to: 100% coverage of the annotated genomic feature by RNAseq alignments, including 8 samples with support for all annotated introns";
NC_043018.1	Gnomon	exon	9800052	9800276	.	+	.	gene_id "LOC115223170"; db_xref "GeneID:115223170"; gbkey "mRNA"; gene "LOC115223170"; ID ""; gene_name "LOC115223170"; transcript_id "XM_036512280.1"; product "microtubule-actin cross-linking factor 1, transcript variant X3"; exon_number "27"; model_evidence "Supporting evidence includes similarity to: 100% coverage of the annotated genomic feature by RNAseq alignments, including 8 samples with support for all annotated introns";
NC_043018.1	Gnomon	exon	9802973	9803074	.	+	.	gene_id "LOC115223170"; db_xref "GeneID:115223170"; gbkey "mRNA"; gene "LOC115223170"; ID ""; gene_name "LOC115223170"; transcript_id "XM_036512280.1"; product "microtubule-actin cross-linking factor 1, transcript variant X3"; exon_number "28"; model_evidence "Supporting evidence includes similarity to: 100% coverage of the annotated genomic feature by RNAseq alignments, including 8 samples with support for all annotated introns";
NC_043018.1	Gnomon	exon	9804999	9805166	.	+	.	gene_id "LOC115223170"; db_xref "GeneID:115223170"; gbkey "mRNA"; gene "LOC115223170"; ID ""; gene_name "LOC115223170"; transcript_id "XM_036512280.1"; product "microtubule-actin cross-linking factor 1, transcript variant X3"; exon_number "29"; model_evidence "Supporting evidence includes similarity to: 100% coverage of the annotated genomic feature by RNAseq alignments, including 8 samples with support for all annotated introns";
NC_043018.1	Gnomon	exon	9806236	9806244	.	+	.	gene_id "LOC115223170"; db_xref "GeneID:115223170"; gbkey "mRNA"; gene "LOC115223170"; ID ""; gene_name "LOC115223170"; transcript_id "XM_036512280.1"; product "microtubule-actin cross-linking factor 1, transcript variant X3"; exon_number "30"; model_evidence "Supporting evidence includes similarity to: 100% coverage of the annotated genomic feature by RNAseq alignments, including 8 samples with support for all annotated introns";
NC_043018.1	Gnomon	exon	9809795	9809950	.	+	.	gene_id "LOC115223170"; db_xref "GeneID:115223170"; gbkey "mRNA"; gene "LOC115223170"; ID ""; gene_name "LOC115223170"; transcript_id "XM_036512280.1"; product "microtubule-actin cross-linking factor 1, transcript variant X3"; exon_number "31"; model_evidence "Supporting evidence includes similarity to: 100% coverage of the annotated genomic feature by RNAseq alignments, including 8 samples with support for all annotated introns";
NC_043018.1	Gnomon	exon	9812411	9812605	.	+	.	gene_id "LOC115223170"; db_xref "GeneID:115223170"; gbkey "mRNA"; gene "LOC115223170"; ID ""; gene_name "LOC115223170"; transcript_id "XM_036512280.1"; product "microtubule-actin cross-linking factor 1, transcript variant X3"; exon_number "32"; model_evidence "Supporting evidence includes similarity to: 100% coverage of the annotated genomic feature by RNAseq alignments, including 8 samples with support for all annotated introns";
NC_043018.1	Gnomon	exon	9816406	9816534	.	+	.	gene_id "LOC115223170"; db_xref "GeneID:115223170"; gbkey "mRNA"; gene "LOC115223170"; ID ""; gene_name "LOC115223170"; transcript_id "XM_036512280.1"; product "microtubule-actin cross-linking factor 1, transcript variant X3"; exon_number "33"; model_evidence "Supporting evidence includes similarity to: 100% coverage of the annotated genomic feature by RNAseq alignments, including 8 samples with support for all annotated introns";
NC_043018.1	Gnomon	exon	9818143	9818313	.	+	.	gene_id "LOC115223170"; db_xref "GeneID:115223170"; gbkey "mRNA"; gene "LOC115223170"; ID ""; gene_name "LOC115223170"; transcript_id "XM_036512280.1"; product "microtubule-actin cross-linking factor 1, transcript variant X3"; exon_number "34"; model_evidence "Supporting evidence includes similarity to: 100% coverage of the annotated genomic feature by RNAseq alignments, including 8 samples with support for all annotated introns";
NC_043018.1	Gnomon	exon	9819054	9819209	.	+	.	gene_id "LOC115223170"; db_xref "GeneID:115223170"; gbkey "mRNA"; gene "LOC115223170"; ID ""; gene_name "LOC115223170"; transcript_id "XM_036512280.1"; product "microtubule-actin cross-linking factor 1, transcript variant X3"; exon_number "35"; model_evidence "Supporting evidence includes similarity to: 100% coverage of the annotated genomic feature by RNAseq alignments, including 8 samples with support for all annotated introns";
NC_043018.1	Gnomon	exon	9821116	9821322	.	+	.	gene_id "LOC115223170"; db_xref "GeneID:115223170"; gbkey "mRNA"; gene "LOC115223170"; ID ""; gene_name "LOC115223170"; transcript_id "XM_036512280.1"; product "microtubule-actin cross-linking factor 1, transcript variant X3"; exon_number "36"; model_evidence "Supporting evidence includes similarity to: 100% coverage of the annotated genomic feature by RNAseq alignments, including 8 samples with support for all annotated introns";
NC_043018.1	Gnomon	exon	9822708	9822845	.	+	.	gene_id "LOC115223170"; db_xref "GeneID:115223170"; gbkey "mRNA"; gene "LOC115223170"; ID ""; gene_name "LOC115223170"; transcript_id "XM_036512280.1"; product "microtubule-actin cross-linking factor 1, transcript variant X3"; exon_number "37"; model_evidence "Supporting evidence includes similarity to: 100% coverage of the annotated genomic feature by RNAseq alignments, including 8 samples with support for all annotated introns";
NC_043018.1	Gnomon	exon	9836135	9836307	.	+	.	gene_id "LOC115223170"; db_xref "GeneID:115223170"; gbkey "mRNA"; gene "LOC115223170"; ID ""; gene_name "LOC115223170"; transcript_id "XM_036512280.1"; product "microtubule-actin cross-linking factor 1, transcript variant X3"; exon_number "38"; model_evidence "Supporting evidence includes similarity to: 100% coverage of the annotated genomic feature by RNAseq alignments, including 8 samples with support for all annotated introns";
NC_043018.1	Gnomon	exon	9855885	9856044	.	+	.	gene_id "LOC115223170"; db_xref "GeneID:115223170"; gbkey "mRNA"; gene "LOC115223170"; ID ""; gene_name "LOC115223170"; transcript_id "XM_036512280.1"; product "microtubule-actin cross-linking factor 1, transcript variant X3"; exon_number "39"; model_evidence "Supporting evidence includes similarity to: 100% coverage of the annotated genomic feature by RNAseq alignments, including 8 samples with support for all annotated introns";
NC_043018.1	Gnomon	exon	9857043	9857204	.	+	.	gene_id "LOC115223170"; db_xref "GeneID:115223170"; gbkey "mRNA"; gene "LOC115223170"; ID ""; gene_name "LOC115223170"; transcript_id "XM_036512280.1"; product "microtubule-actin cross-linking factor 1, transcript variant X3"; exon_number "40"; model_evidence "Supporting evidence includes similarity to: 100% coverage of the annotated genomic feature by RNAseq alignments, including 8 samples with support for all annotated introns";
NC_043018.1	Gnomon	exon	9860186	9860311	.	+	.	gene_id "LOC115223170"; db_xref "GeneID:115223170"; gbkey "mRNA"; gene "LOC115223170"; ID ""; gene_name "LOC115223170"; transcript_id "XM_036512280.1"; product "microtubule-actin cross-linking factor 1, transcript variant X3"; exon_number "41"; model_evidence "Supporting evidence includes similarity to: 100% coverage of the annotated genomic feature by RNAseq alignments, including 8 samples with support for all annotated introns";
NC_043018.1	Gnomon	exon	9861666	9861809	.	+	.	gene_id "LOC115223170"; db_xref "GeneID:115223170"; gbkey "mRNA"; gene "LOC115223170"; ID ""; gene_name "LOC115223170"; transcript_id "XM_036512280.1"; product "microtubule-actin cross-linking factor 1, transcript variant X3"; exon_number "42"; model_evidence "Supporting evidence includes similarity to: 100% coverage of the annotated genomic feature by RNAseq alignments, including 8 samples with support for all annotated introns";
NC_043018.1	Gnomon	exon	9864380	9864568	.	+	.	gene_id "LOC115223170"; db_xref "GeneID:115223170"; gbkey "mRNA"; gene "LOC115223170"; ID ""; gene_name "LOC115223170"; transcript_id "XM_036512280.1"; product "microtubule-actin cross-linking factor 1, transcript variant X3"; exon_number "43"; model_evidence "Supporting evidence includes similarity to: 100% coverage of the annotated genomic feature by RNAseq alignments, including 8 samples with support for all annotated introns";
NC_043018.1	Gnomon	exon	9865416	9865516	.	+	.	gene_id "LOC115223170"; db_xref "GeneID:115223170"; gbkey "mRNA"; gene "LOC115223170"; ID ""; gene_name "LOC115223170"; transcript_id "XM_036512280.1"; product "microtubule-actin cross-linking factor 1, transcript variant X3"; exon_number "44"; model_evidence "Supporting evidence includes similarity to: 100% coverage of the annotated genomic feature by RNAseq alignments, including 8 samples with support for all annotated introns";
NC_043018.1	Gnomon	exon	9865789	9865921	.	+	.	gene_id "LOC115223170"; db_xref "GeneID:115223170"; gbkey "mRNA"; gene "LOC115223170"; ID ""; gene_name "LOC115223170"; transcript_id "XM_036512280.1"; product "microtubule-actin cross-linking factor 1, transcript variant X3"; exon_number "45"; model_evidence "Supporting evidence includes similarity to: 100% coverage of the annotated genomic feature by RNAseq alignments, including 8 samples with support for all annotated introns";
NC_043018.1	Gnomon	exon	9867584	9867746	.	+	.	gene_id "LOC115223170"; db_xref "GeneID:115223170"; gbkey "mRNA"; gene "LOC115223170"; ID ""; gene_name "LOC115223170"; transcript_id "XM_036512280.1"; product "microtubule-actin cross-linking factor 1, transcript variant X3"; exon_number "46"; model_evidence "Supporting evidence includes similarity to: 100% coverage of the annotated genomic feature by RNAseq alignments, including 8 samples with support for all annotated introns";
NC_043018.1	Gnomon	exon	9868375	9868487	.	+	.	gene_id "LOC115223170"; db_xref "GeneID:115223170"; gbkey "mRNA"; gene "LOC115223170"; ID ""; gene_name "LOC115223170"; transcript_id "XM_036512280.1"; product "microtubule-actin cross-linking factor 1, transcript variant X3"; exon_number "47"; model_evidence "Supporting evidence includes similarity to: 100% coverage of the annotated genomic feature by RNAseq alignments, including 8 samples with support for all annotated introns";
NC_043018.1	Gnomon	exon	9870284	9870421	.	+	.	gene_id "LOC115223170"; db_xref "GeneID:115223170"; gbkey "mRNA"; gene "LOC115223170"; ID ""; gene_name "LOC115223170"; transcript_id "XM_036512280.1"; product "microtubule-actin cross-linking factor 1, transcript variant X3"; exon_number "48"; model_evidence "Supporting evidence includes similarity to: 100% coverage of the annotated genomic feature by RNAseq alignments, including 8 samples with support for all annotated introns";
NC_043018.1	Gnomon	exon	9871912	9872029	.	+	.	gene_id "LOC115223170"; db_xref "GeneID:115223170"; gbkey "mRNA"; gene "LOC115223170"; ID ""; gene_name "LOC115223170"; transcript_id "XM_036512280.1"; product "microtubule-actin cross-linking factor 1, transcript variant X3"; exon_number "49"; model_evidence "Supporting evidence includes similarity to: 100% coverage of the annotated genomic feature by RNAseq alignments, including 8 samples with support for all annotated introns";
NC_043018.1	Gnomon	exon	9875673	9875801	.	+	.	gene_id "LOC115223170"; db_xref "GeneID:115223170"; gbkey "mRNA"; gene "LOC115223170"; ID ""; gene_name "LOC115223170"; transcript_id "XM_036512280.1"; product "microtubule-actin cross-linking factor 1, transcript variant X3"; exon_number "50"; model_evidence "Supporting evidence includes similarity to: 100% coverage of the annotated genomic feature by RNAseq alignments, including 8 samples with support for all annotated introns";
NC_043018.1	Gnomon	exon	9883906	9884010	.	+	.	gene_id "LOC115223170"; db_xref "GeneID:115223170"; gbkey "mRNA"; gene "LOC115223170"; ID ""; gene_name "LOC115223170"; transcript_id "XM_036512280.1"; product "microtubule-actin cross-linking factor 1, transcript variant X3"; exon_number "51"; model_evidence "Supporting evidence includes similarity to: 100% coverage of the annotated genomic feature by RNAseq alignments, including 8 samples with support for all annotated introns";
NC_043018.1	Gnomon	exon	9885002	9886213	.	+	.	gene_id "LOC115223170"; db_xref "GeneID:115223170"; gbkey "mRNA"; gene "LOC115223170"; ID ""; gene_name "LOC115223170"; transcript_id "XM_036512280.1"; product "microtubule-actin cross-linking factor 1, transcript variant X3"; exon_number "52"; model_evidence "Supporting evidence includes similarity to: 100% coverage of the annotated genomic feature by RNAseq alignments, including 8 samples with support for all annotated introns";
NC_043018.1	Gnomon	start_codon	9543968	9543970	.	+	0	gene_id "LOC115223170"; db_xref "GeneID:115223170"; gbkey "CDS"; gene "LOC115223170"; ID ""; gene_name "LOC115223170"; transcript_id "XM_036512280.1"; product "microtubule-actin cross-linking factor 1 isoform X3"; protein_id "XP_036368173.1"; exon_number "1";
NC_043018.1	Gnomon	stop_codon	9885349	9885351	.	+	0	gene_id "LOC115223170"; db_xref "GeneID:115223170"; gbkey "CDS"; gene "LOC115223170"; ID ""; gene_name "LOC115223170"; transcript_id "XM_036512280.1"; product "microtubule-actin cross-linking factor 1 isoform X3"; protein_id "XP_036368173.1"; exon_number "52";
NC_043018.1	Gnomon	transcript	9543715	9886213	.	+	.	gene_id "LOC115223170"; ID "XM_036512281.1"; gene_name "LOC115223170"; transcript_id "XM_036512281.1";
NC_043018.1	Gnomon	CDS	9543968	9544042	.	+	0	gene_id "LOC115223170"; db_xref "GeneID:115223170"; gbkey "CDS"; gene "LOC115223170"; ID ""; gene_name "LOC115223170"; transcript_id "XM_036512281.1"; product "microtubule-actin cross-linking factor 1 isoform X4"; protein_id "XP_036368174.1"; exon_number "1";
NC_043018.1	Gnomon	CDS	9620429	9620557	.	+	0	gene_id "LOC115223170"; db_xref "GeneID:115223170"; gbkey "CDS"; gene "LOC115223170"; ID ""; gene_name "LOC115223170"; transcript_id "XM_036512281.1"; product "microtubule-actin cross-linking factor 1 isoform X4"; protein_id "XP_036368174.1"; exon_number "2";
NC_043018.1	Gnomon	CDS	9631216	9631263	.	+	0	gene_id "LOC115223170"; db_xref "GeneID:115223170"; gbkey "CDS"; gene "LOC115223170"; ID ""; gene_name "LOC115223170"; transcript_id "XM_036512281.1"; product "microtubule-actin cross-linking factor 1 isoform X4"; protein_id "XP_036368174.1"; exon_number "3";
NC_043018.1	Gnomon	CDS	9633398	9633469	.	+	0	gene_id "LOC115223170"; db_xref "GeneID:115223170"; gbkey "CDS"; gene "LOC115223170"; ID ""; gene_name "LOC115223170"; transcript_id "XM_036512281.1"; product "microtubule-actin cross-linking factor 1 isoform X4"; protein_id "XP_036368174.1"; exon_number "4";
NC_043018.1	Gnomon	CDS	9676228	9676338	.	+	0	gene_id "LOC115223170"; db_xref "GeneID:115223170"; gbkey "CDS"; gene "LOC115223170"; ID ""; gene_name "LOC115223170"; transcript_id "XM_036512281.1"; product "microtubule-actin cross-linking factor 1 isoform X4"; protein_id "XP_036368174.1"; exon_number "5";
NC_043018.1	Gnomon	CDS	9685224	9685319	.	+	0	gene_id "LOC115223170"; db_xref "GeneID:115223170"; gbkey "CDS"; gene "LOC115223170"; ID ""; gene_name "LOC115223170"; transcript_id "XM_036512281.1"; product "microtubule-actin cross-linking factor 1 isoform X4"; protein_id "XP_036368174.1"; exon_number "6";
NC_043018.1	Gnomon	CDS	9688204	9688326	.	+	0	gene_id "LOC115223170"; db_xref "GeneID:115223170"; gbkey "CDS"; gene "LOC115223170"; ID ""; gene_name "LOC115223170"; transcript_id "XM_036512281.1"; product "microtubule-actin cross-linking factor 1 isoform X4"; protein_id "XP_036368174.1"; exon_number "7";
NC_043018.1	Gnomon	CDS	9694820	9694966	.	+	0	gene_id "LOC115223170"; db_xref "GeneID:115223170"; gbkey "CDS"; gene "LOC115223170"; ID ""; gene_name "LOC115223170"; transcript_id "XM_036512281.1"; product "microtubule-actin cross-linking factor 1 isoform X4"; protein_id "XP_036368174.1"; exon_number "8";
NC_043018.1	Gnomon	CDS	9700176	9700238	.	+	0	gene_id "LOC115223170"; db_xref "GeneID:115223170"; gbkey "CDS"; gene "LOC115223170"; ID ""; gene_name "LOC115223170"; transcript_id "XM_036512281.1"; product "microtubule-actin cross-linking factor 1 isoform X4"; protein_id "XP_036368174.1"; exon_number "9";
NC_043018.1	Gnomon	CDS	9702920	9703011	.	+	0	gene_id "LOC115223170"; db_xref "GeneID:115223170"; gbkey "CDS"; gene "LOC115223170"; ID ""; gene_name "LOC115223170"; transcript_id "XM_036512281.1"; product "microtubule-actin cross-linking factor 1 isoform X4"; protein_id "XP_036368174.1"; exon_number "10";
NC_043018.1	Gnomon	CDS	9704020	9704125	.	+	1	gene_id "LOC115223170"; db_xref "GeneID:115223170"; gbkey "CDS"; gene "LOC115223170"; ID ""; gene_name "LOC115223170"; transcript_id "XM_036512281.1"; product "microtubule-actin cross-linking factor 1 isoform X4"; protein_id "XP_036368174.1"; exon_number "11";
NC_043018.1	Gnomon	CDS	9711306	9711465	.	+	0	gene_id "LOC115223170"; db_xref "GeneID:115223170"; gbkey "CDS"; gene "LOC115223170"; ID ""; gene_name "LOC115223170"; transcript_id "XM_036512281.1"; product "microtubule-actin cross-linking factor 1 isoform X4"; protein_id "XP_036368174.1"; exon_number "12";
NC_043018.1	Gnomon	CDS	9742159	9742229	.	+	2	gene_id "LOC115223170"; db_xref "GeneID:115223170"; gbkey "CDS"; gene "LOC115223170"; ID ""; gene_name "LOC115223170"; transcript_id "XM_036512281.1"; product "microtubule-actin cross-linking factor 1 isoform X4"; protein_id "XP_036368174.1"; exon_number "13";
NC_043018.1	Gnomon	CDS	9749385	9749506	.	+	0	gene_id "LOC115223170"; db_xref "GeneID:115223170"; gbkey "CDS"; gene "LOC115223170"; ID ""; gene_name "LOC115223170"; transcript_id "XM_036512281.1"; product "microtubule-actin cross-linking factor 1 isoform X4"; protein_id "XP_036368174.1"; exon_number "14";
NC_043018.1	Gnomon	CDS	9750294	9750778	.	+	1	gene_id "LOC115223170"; db_xref "GeneID:115223170"; gbkey "CDS"; gene "LOC115223170"; ID ""; gene_name "LOC115223170"; transcript_id "XM_036512281.1"; product "microtubule-actin cross-linking factor 1 isoform X4"; protein_id "XP_036368174.1"; exon_number "15";
NC_043018.1	Gnomon	CDS	9751811	9753759	.	+	2	gene_id "LOC115223170"; db_xref "GeneID:115223170"; gbkey "CDS"; gene "LOC115223170"; ID ""; gene_name "LOC115223170"; transcript_id "XM_036512281.1"; product "microtubule-actin cross-linking factor 1 isoform X4"; protein_id "XP_036368174.1"; exon_number "16";
NC_043018.1	Gnomon	CDS	9763757	9763921	.	+	0	gene_id "LOC115223170"; db_xref "GeneID:115223170"; gbkey "CDS"; gene "LOC115223170"; ID ""; gene_name "LOC115223170"; transcript_id "XM_036512281.1"; product "microtubule-actin cross-linking factor 1 isoform X4"; protein_id "XP_036368174.1"; exon_number "17";
NC_043018.1	Gnomon	CDS	9776814	9776987	.	+	0	gene_id "LOC115223170"; db_xref "GeneID:115223170"; gbkey "CDS"; gene "LOC115223170"; ID ""; gene_name "LOC115223170"; transcript_id "XM_036512281.1"; product "microtubule-actin cross-linking factor 1 isoform X4"; protein_id "XP_036368174.1"; exon_number "18";
NC_043018.1	Gnomon	CDS	9782499	9782582	.	+	0	gene_id "LOC115223170"; db_xref "GeneID:115223170"; gbkey "CDS"; gene "LOC115223170"; ID ""; gene_name "LOC115223170"; transcript_id "XM_036512281.1"; product "microtubule-actin cross-linking factor 1 isoform X4"; protein_id "XP_036368174.1"; exon_number "19";
NC_043018.1	Gnomon	CDS	9784652	9785779	.	+	0	gene_id "LOC115223170"; db_xref "GeneID:115223170"; gbkey "CDS"; gene "LOC115223170"; ID ""; gene_name "LOC115223170"; transcript_id "XM_036512281.1"; product "microtubule-actin cross-linking factor 1 isoform X4"; protein_id "XP_036368174.1"; exon_number "20";
NC_043018.1	Gnomon	CDS	9788170	9788289	.	+	0	gene_id "LOC115223170"; db_xref "GeneID:115223170"; gbkey "CDS"; gene "LOC115223170"; ID ""; gene_name "LOC115223170"; transcript_id "XM_036512281.1"; product "microtubule-actin cross-linking factor 1 isoform X4"; protein_id "XP_036368174.1"; exon_number "21";
NC_043018.1	Gnomon	CDS	9791639	9791965	.	+	0	gene_id "LOC115223170"; db_xref "GeneID:115223170"; gbkey "CDS"; gene "LOC115223170"; ID ""; gene_name "LOC115223170"; transcript_id "XM_036512281.1"; product "microtubule-actin cross-linking factor 1 isoform X4"; protein_id "XP_036368174.1"; exon_number "22";
NC_043018.1	Gnomon	CDS	9794269	9794478	.	+	0	gene_id "LOC115223170"; db_xref "GeneID:115223170"; gbkey "CDS"; gene "LOC115223170"; ID ""; gene_name "LOC115223170"; transcript_id "XM_036512281.1"; product "microtubule-actin cross-linking factor 1 isoform X4"; protein_id "XP_036368174.1"; exon_number "23";
NC_043018.1	Gnomon	CDS	9796379	9796498	.	+	0	gene_id "LOC115223170"; db_xref "GeneID:115223170"; gbkey "CDS"; gene "LOC115223170"; ID ""; gene_name "LOC115223170"; transcript_id "XM_036512281.1"; product "microtubule-actin cross-linking factor 1 isoform X4"; protein_id "XP_036368174.1"; exon_number "24";
NC_043018.1	Gnomon	CDS	9797739	9797838	.	+	0	gene_id "LOC115223170"; db_xref "GeneID:115223170"; gbkey "CDS"; gene "LOC115223170"; ID ""; gene_name "LOC115223170"; transcript_id "XM_036512281.1"; product "microtubule-actin cross-linking factor 1 isoform X4"; protein_id "XP_036368174.1"; exon_number "25";
NC_043018.1	Gnomon	CDS	9798601	9798833	.	+	2	gene_id "LOC115223170"; db_xref "GeneID:115223170"; gbkey "CDS"; gene "LOC115223170"; ID ""; gene_name "LOC115223170"; transcript_id "XM_036512281.1"; product "microtubule-actin cross-linking factor 1 isoform X4"; protein_id "XP_036368174.1"; exon_number "26";
NC_043018.1	Gnomon	CDS	9800052	9800276	.	+	0	gene_id "LOC115223170"; db_xref "GeneID:115223170"; gbkey "CDS"; gene "LOC115223170"; ID ""; gene_name "LOC115223170"; transcript_id "XM_036512281.1"; product "microtubule-actin cross-linking factor 1 isoform X4"; protein_id "XP_036368174.1"; exon_number "27";
NC_043018.1	Gnomon	CDS	9802973	9803074	.	+	0	gene_id "LOC115223170"; db_xref "GeneID:115223170"; gbkey "CDS"; gene "LOC115223170"; ID ""; gene_name "LOC115223170"; transcript_id "XM_036512281.1"; product "microtubule-actin cross-linking factor 1 isoform X4"; protein_id "XP_036368174.1"; exon_number "28";
NC_043018.1	Gnomon	CDS	9804999	9805166	.	+	0	gene_id "LOC115223170"; db_xref "GeneID:115223170"; gbkey "CDS"; gene "LOC115223170"; ID ""; gene_name "LOC115223170"; transcript_id "XM_036512281.1"; product "microtubule-actin cross-linking factor 1 isoform X4"; protein_id "XP_036368174.1"; exon_number "29";
NC_043018.1	Gnomon	CDS	9806236	9806244	.	+	0	gene_id "LOC115223170"; db_xref "GeneID:115223170"; gbkey "CDS"; gene "LOC115223170"; ID ""; gene_name "LOC115223170"; transcript_id "XM_036512281.1"; product "microtubule-actin cross-linking factor 1 isoform X4"; protein_id "XP_036368174.1"; exon_number "30";
NC_043018.1	Gnomon	CDS	9809795	9809950	.	+	0	gene_id "LOC115223170"; db_xref "GeneID:115223170"; gbkey "CDS"; gene "LOC115223170"; ID ""; gene_name "LOC115223170"; transcript_id "XM_036512281.1"; product "microtubule-actin cross-linking factor 1 isoform X4"; protein_id "XP_036368174.1"; exon_number "31";
NC_043018.1	Gnomon	CDS	9812411	9812605	.	+	0	gene_id "LOC115223170"; db_xref "GeneID:115223170"; gbkey "CDS"; gene "LOC115223170"; ID ""; gene_name "LOC115223170"; transcript_id "XM_036512281.1"; product "microtubule-actin cross-linking factor 1 isoform X4"; protein_id "XP_036368174.1"; exon_number "32";
NC_043018.1	Gnomon	CDS	9816406	9816534	.	+	0	gene_id "LOC115223170"; db_xref "GeneID:115223170"; gbkey "CDS"; gene "LOC115223170"; ID ""; gene_name "LOC115223170"; transcript_id "XM_036512281.1"; product "microtubule-actin cross-linking factor 1 isoform X4"; protein_id "XP_036368174.1"; exon_number "33";
NC_043018.1	Gnomon	CDS	9818143	9818313	.	+	0	gene_id "LOC115223170"; db_xref "GeneID:115223170"; gbkey "CDS"; gene "LOC115223170"; ID ""; gene_name "LOC115223170"; transcript_id "XM_036512281.1"; product "microtubule-actin cross-linking factor 1 isoform X4"; protein_id "XP_036368174.1"; exon_number "34";
NC_043018.1	Gnomon	CDS	9819054	9819209	.	+	0	gene_id "LOC115223170"; db_xref "GeneID:115223170"; gbkey "CDS"; gene "LOC115223170"; ID ""; gene_name "LOC115223170"; transcript_id "XM_036512281.1"; product "microtubule-actin cross-linking factor 1 isoform X4"; protein_id "XP_036368174.1"; exon_number "35";
NC_043018.1	Gnomon	CDS	9821116	9821322	.	+	0	gene_id "LOC115223170"; db_xref "GeneID:115223170"; gbkey "CDS"; gene "LOC115223170"; ID ""; gene_name "LOC115223170"; transcript_id "XM_036512281.1"; product "microtubule-actin cross-linking factor 1 isoform X4"; protein_id "XP_036368174.1"; exon_number "36";
NC_043018.1	Gnomon	CDS	9822708	9822845	.	+	0	gene_id "LOC115223170"; db_xref "GeneID:115223170"; gbkey "CDS"; gene "LOC115223170"; ID ""; gene_name "LOC115223170"; transcript_id "XM_036512281.1"; product "microtubule-actin cross-linking factor 1 isoform X4"; protein_id "XP_036368174.1"; exon_number "37";
NC_043018.1	Gnomon	CDS	9824638	9824688	.	+	0	gene_id "LOC115223170"; db_xref "GeneID:115223170"; gbkey "CDS"; gene "LOC115223170"; ID ""; gene_name "LOC115223170"; transcript_id "XM_036512281.1"; product "microtubule-actin cross-linking factor 1 isoform X4"; protein_id "XP_036368174.1"; exon_number "38";
NC_043018.1	Gnomon	CDS	9836135	9836307	.	+	0	gene_id "LOC115223170"; db_xref "GeneID:115223170"; gbkey "CDS"; gene "LOC115223170"; ID ""; gene_name "LOC115223170"; transcript_id "XM_036512281.1"; product "microtubule-actin cross-linking factor 1 isoform X4"; protein_id "XP_036368174.1"; exon_number "39";
NC_043018.1	Gnomon	CDS	9855885	9856044	.	+	1	gene_id "LOC115223170"; db_xref "GeneID:115223170"; gbkey "CDS"; gene "LOC115223170"; ID ""; gene_name "LOC115223170"; transcript_id "XM_036512281.1"; product "microtubule-actin cross-linking factor 1 isoform X4"; protein_id "XP_036368174.1"; exon_number "40";
NC_043018.1	Gnomon	CDS	9857043	9857204	.	+	0	gene_id "LOC115223170"; db_xref "GeneID:115223170"; gbkey "CDS"; gene "LOC115223170"; ID ""; gene_name "LOC115223170"; transcript_id "XM_036512281.1"; product "microtubule-actin cross-linking factor 1 isoform X4"; protein_id "XP_036368174.1"; exon_number "41";
NC_043018.1	Gnomon	CDS	9860186	9860311	.	+	0	gene_id "LOC115223170"; db_xref "GeneID:115223170"; gbkey "CDS"; gene "LOC115223170"; ID ""; gene_name "LOC115223170"; transcript_id "XM_036512281.1"; product "microtubule-actin cross-linking factor 1 isoform X4"; protein_id "XP_036368174.1"; exon_number "42";
NC_043018.1	Gnomon	CDS	9861666	9861809	.	+	0	gene_id "LOC115223170"; db_xref "GeneID:115223170"; gbkey "CDS"; gene "LOC115223170"; ID ""; gene_name "LOC115223170"; transcript_id "XM_036512281.1"; product "microtubule-actin cross-linking factor 1 isoform X4"; protein_id "XP_036368174.1"; exon_number "43";
NC_043018.1	Gnomon	CDS	9864380	9864568	.	+	0	gene_id "LOC115223170"; db_xref "GeneID:115223170"; gbkey "CDS"; gene "LOC115223170"; ID ""; gene_name "LOC115223170"; transcript_id "XM_036512281.1"; product "microtubule-actin cross-linking factor 1 isoform X4"; protein_id "XP_036368174.1"; exon_number "44";
NC_043018.1	Gnomon	CDS	9865416	9865516	.	+	0	gene_id "LOC115223170"; db_xref "GeneID:115223170"; gbkey "CDS"; gene "LOC115223170"; ID ""; gene_name "LOC115223170"; transcript_id "XM_036512281.1"; product "microtubule-actin cross-linking factor 1 isoform X4"; protein_id "XP_036368174.1"; exon_number "45";
NC_043018.1	Gnomon	CDS	9865789	9865921	.	+	1	gene_id "LOC115223170"; db_xref "GeneID:115223170"; gbkey "CDS"; gene "LOC115223170"; ID ""; gene_name "LOC115223170"; transcript_id "XM_036512281.1"; product "microtubule-actin cross-linking factor 1 isoform X4"; protein_id "XP_036368174.1"; exon_number "46";
NC_043018.1	Gnomon	CDS	9867584	9867746	.	+	0	gene_id "LOC115223170"; db_xref "GeneID:115223170"; gbkey "CDS"; gene "LOC115223170"; ID ""; gene_name "LOC115223170"; transcript_id "XM_036512281.1"; product "microtubule-actin cross-linking factor 1 isoform X4"; protein_id "XP_036368174.1"; exon_number "47";
NC_043018.1	Gnomon	CDS	9868375	9868487	.	+	2	gene_id "LOC115223170"; db_xref "GeneID:115223170"; gbkey "CDS"; gene "LOC115223170"; ID ""; gene_name "LOC115223170"; transcript_id "XM_036512281.1"; product "microtubule-actin cross-linking factor 1 isoform X4"; protein_id "XP_036368174.1"; exon_number "48";
NC_043018.1	Gnomon	CDS	9870284	9870421	.	+	0	gene_id "LOC115223170"; db_xref "GeneID:115223170"; gbkey "CDS"; gene "LOC115223170"; ID ""; gene_name "LOC115223170"; transcript_id "XM_036512281.1"; product "microtubule-actin cross-linking factor 1 isoform X4"; protein_id "XP_036368174.1"; exon_number "49";
NC_043018.1	Gnomon	CDS	9871912	9872029	.	+	0	gene_id "LOC115223170"; db_xref "GeneID:115223170"; gbkey "CDS"; gene "LOC115223170"; ID ""; gene_name "LOC115223170"; transcript_id "XM_036512281.1"; product "microtubule-actin cross-linking factor 1 isoform X4"; protein_id "XP_036368174.1"; exon_number "50";
NC_043018.1	Gnomon	CDS	9875673	9875801	.	+	2	gene_id "LOC115223170"; db_xref "GeneID:115223170"; gbkey "CDS"; gene "LOC115223170"; ID ""; gene_name "LOC115223170"; transcript_id "XM_036512281.1"; product "microtubule-actin cross-linking factor 1 isoform X4"; protein_id "XP_036368174.1"; exon_number "51";
NC_043018.1	Gnomon	CDS	9885002	9885348	.	+	2	gene_id "LOC115223170"; db_xref "GeneID:115223170"; gbkey "CDS"; gene "LOC115223170"; ID ""; gene_name "LOC115223170"; transcript_id "XM_036512281.1"; product "microtubule-actin cross-linking factor 1 isoform X4"; protein_id "XP_036368174.1"; exon_number "52";
NC_043018.1	Gnomon	exon	9543715	9544042	.	+	.	gene_id "LOC115223170"; db_xref "GeneID:115223170"; gbkey "mRNA"; gene "LOC115223170"; ID ""; gene_name "LOC115223170"; transcript_id "XM_036512281.1"; product "microtubule-actin cross-linking factor 1, transcript variant X4"; exon_number "1"; model_evidence "Supporting evidence includes similarity to: 100% coverage of the annotated genomic feature by RNAseq alignments, including 9 samples with support for all annotated introns";
NC_043018.1	Gnomon	exon	9620429	9620557	.	+	.	gene_id "LOC115223170"; db_xref "GeneID:115223170"; gbkey "mRNA"; gene "LOC115223170"; ID ""; gene_name "LOC115223170"; transcript_id "XM_036512281.1"; product "microtubule-actin cross-linking factor 1, transcript variant X4"; exon_number "2"; model_evidence "Supporting evidence includes similarity to: 100% coverage of the annotated genomic feature by RNAseq alignments, including 9 samples with support for all annotated introns";
NC_043018.1	Gnomon	exon	9631216	9631263	.	+	.	gene_id "LOC115223170"; db_xref "GeneID:115223170"; gbkey "mRNA"; gene "LOC115223170"; ID ""; gene_name "LOC115223170"; transcript_id "XM_036512281.1"; product "microtubule-actin cross-linking factor 1, transcript variant X4"; exon_number "3"; model_evidence "Supporting evidence includes similarity to: 100% coverage of the annotated genomic feature by RNAseq alignments, including 9 samples with support for all annotated introns";
NC_043018.1	Gnomon	exon	9633398	9633469	.	+	.	gene_id "LOC115223170"; db_xref "GeneID:115223170"; gbkey "mRNA"; gene "LOC115223170"; ID ""; gene_name "LOC115223170"; transcript_id "XM_036512281.1"; product "microtubule-actin cross-linking factor 1, transcript variant X4"; exon_number "4"; model_evidence "Supporting evidence includes similarity to: 100% coverage of the annotated genomic feature by RNAseq alignments, including 9 samples with support for all annotated introns";
NC_043018.1	Gnomon	exon	9676228	9676338	.	+	.	gene_id "LOC115223170"; db_xref "GeneID:115223170"; gbkey "mRNA"; gene "LOC115223170"; ID ""; gene_name "LOC115223170"; transcript_id "XM_036512281.1"; product "microtubule-actin cross-linking factor 1, transcript variant X4"; exon_number "5"; model_evidence "Supporting evidence includes similarity to: 100% coverage of the annotated genomic feature by RNAseq alignments, including 9 samples with support for all annotated introns";
NC_043018.1	Gnomon	exon	9685224	9685319	.	+	.	gene_id "LOC115223170"; db_xref "GeneID:115223170"; gbkey "mRNA"; gene "LOC115223170"; ID ""; gene_name "LOC115223170"; transcript_id "XM_036512281.1"; product "microtubule-actin cross-linking factor 1, transcript variant X4"; exon_number "6"; model_evidence "Supporting evidence includes similarity to: 100% coverage of the annotated genomic feature by RNAseq alignments, including 9 samples with support for all annotated introns";
NC_043018.1	Gnomon	exon	9688204	9688326	.	+	.	gene_id "LOC115223170"; db_xref "GeneID:115223170"; gbkey "mRNA"; gene "LOC115223170"; ID ""; gene_name "LOC115223170"; transcript_id "XM_036512281.1"; product "microtubule-actin cross-linking factor 1, transcript variant X4"; exon_number "7"; model_evidence "Supporting evidence includes similarity to: 100% coverage of the annotated genomic feature by RNAseq alignments, including 9 samples with support for all annotated introns";
NC_043018.1	Gnomon	exon	9694820	9694966	.	+	.	gene_id "LOC115223170"; db_xref "GeneID:115223170"; gbkey "mRNA"; gene "LOC115223170"; ID ""; gene_name "LOC115223170"; transcript_id "XM_036512281.1"; product "microtubule-actin cross-linking factor 1, transcript variant X4"; exon_number "8"; model_evidence "Supporting evidence includes similarity to: 100% coverage of the annotated genomic feature by RNAseq alignments, including 9 samples with support for all annotated introns";
NC_043018.1	Gnomon	exon	9700176	9700238	.	+	.	gene_id "LOC115223170"; db_xref "GeneID:115223170"; gbkey "mRNA"; gene "LOC115223170"; ID ""; gene_name "LOC115223170"; transcript_id "XM_036512281.1"; product "microtubule-actin cross-linking factor 1, transcript variant X4"; exon_number "9"; model_evidence "Supporting evidence includes similarity to: 100% coverage of the annotated genomic feature by RNAseq alignments, including 9 samples with support for all annotated introns";
NC_043018.1	Gnomon	exon	9702920	9703011	.	+	.	gene_id "LOC115223170"; db_xref "GeneID:115223170"; gbkey "mRNA"; gene "LOC115223170"; ID ""; gene_name "LOC115223170"; transcript_id "XM_036512281.1"; product "microtubule-actin cross-linking factor 1, transcript variant X4"; exon_number "10"; model_evidence "Supporting evidence includes similarity to: 100% coverage of the annotated genomic feature by RNAseq alignments, including 9 samples with support for all annotated introns";
NC_043018.1	Gnomon	exon	9704020	9704125	.	+	.	gene_id "LOC115223170"; db_xref "GeneID:115223170"; gbkey "mRNA"; gene "LOC115223170"; ID ""; gene_name "LOC115223170"; transcript_id "XM_036512281.1"; product "microtubule-actin cross-linking factor 1, transcript variant X4"; exon_number "11"; model_evidence "Supporting evidence includes similarity to: 100% coverage of the annotated genomic feature by RNAseq alignments, including 9 samples with support for all annotated introns";
NC_043018.1	Gnomon	exon	9711306	9711465	.	+	.	gene_id "LOC115223170"; db_xref "GeneID:115223170"; gbkey "mRNA"; gene "LOC115223170"; ID ""; gene_name "LOC115223170"; transcript_id "XM_036512281.1"; product "microtubule-actin cross-linking factor 1, transcript variant X4"; exon_number "12"; model_evidence "Supporting evidence includes similarity to: 100% coverage of the annotated genomic feature by RNAseq alignments, including 9 samples with support for all annotated introns";
NC_043018.1	Gnomon	exon	9742159	9742229	.	+	.	gene_id "LOC115223170"; db_xref "GeneID:115223170"; gbkey "mRNA"; gene "LOC115223170"; ID ""; gene_name "LOC115223170"; transcript_id "XM_036512281.1"; product "microtubule-actin cross-linking factor 1, transcript variant X4"; exon_number "13"; model_evidence "Supporting evidence includes similarity to: 100% coverage of the annotated genomic feature by RNAseq alignments, including 9 samples with support for all annotated introns";
NC_043018.1	Gnomon	exon	9749385	9749506	.	+	.	gene_id "LOC115223170"; db_xref "GeneID:115223170"; gbkey "mRNA"; gene "LOC115223170"; ID ""; gene_name "LOC115223170"; transcript_id "XM_036512281.1"; product "microtubule-actin cross-linking factor 1, transcript variant X4"; exon_number "14"; model_evidence "Supporting evidence includes similarity to: 100% coverage of the annotated genomic feature by RNAseq alignments, including 9 samples with support for all annotated introns";
NC_043018.1	Gnomon	exon	9750294	9750778	.	+	.	gene_id "LOC115223170"; db_xref "GeneID:115223170"; gbkey "mRNA"; gene "LOC115223170"; ID ""; gene_name "LOC115223170"; transcript_id "XM_036512281.1"; product "microtubule-actin cross-linking factor 1, transcript variant X4"; exon_number "15"; model_evidence "Supporting evidence includes similarity to: 100% coverage of the annotated genomic feature by RNAseq alignments, including 9 samples with support for all annotated introns";
NC_043018.1	Gnomon	exon	9751811	9753759	.	+	.	gene_id "LOC115223170"; db_xref "GeneID:115223170"; gbkey "mRNA"; gene "LOC115223170"; ID ""; gene_name "LOC115223170"; transcript_id "XM_036512281.1"; product "microtubule-actin cross-linking factor 1, transcript variant X4"; exon_number "16"; model_evidence "Supporting evidence includes similarity to: 100% coverage of the annotated genomic feature by RNAseq alignments, including 9 samples with support for all annotated introns";
NC_043018.1	Gnomon	exon	9763757	9763921	.	+	.	gene_id "LOC115223170"; db_xref "GeneID:115223170"; gbkey "mRNA"; gene "LOC115223170"; ID ""; gene_name "LOC115223170"; transcript_id "XM_036512281.1"; product "microtubule-actin cross-linking factor 1, transcript variant X4"; exon_number "17"; model_evidence "Supporting evidence includes similarity to: 100% coverage of the annotated genomic feature by RNAseq alignments, including 9 samples with support for all annotated introns";
NC_043018.1	Gnomon	exon	9776814	9776987	.	+	.	gene_id "LOC115223170"; db_xref "GeneID:115223170"; gbkey "mRNA"; gene "LOC115223170"; ID ""; gene_name "LOC115223170"; transcript_id "XM_036512281.1"; product "microtubule-actin cross-linking factor 1, transcript variant X4"; exon_number "18"; model_evidence "Supporting evidence includes similarity to: 100% coverage of the annotated genomic feature by RNAseq alignments, including 9 samples with support for all annotated introns";
NC_043018.1	Gnomon	exon	9782499	9782582	.	+	.	gene_id "LOC115223170"; db_xref "GeneID:115223170"; gbkey "mRNA"; gene "LOC115223170"; ID ""; gene_name "LOC115223170"; transcript_id "XM_036512281.1"; product "microtubule-actin cross-linking factor 1, transcript variant X4"; exon_number "19"; model_evidence "Supporting evidence includes similarity to: 100% coverage of the annotated genomic feature by RNAseq alignments, including 9 samples with support for all annotated introns";
NC_043018.1	Gnomon	exon	9784652	9785779	.	+	.	gene_id "LOC115223170"; db_xref "GeneID:115223170"; gbkey "mRNA"; gene "LOC115223170"; ID ""; gene_name "LOC115223170"; transcript_id "XM_036512281.1"; product "microtubule-actin cross-linking factor 1, transcript variant X4"; exon_number "20"; model_evidence "Supporting evidence includes similarity to: 100% coverage of the annotated genomic feature by RNAseq alignments, including 9 samples with support for all annotated introns";
NC_043018.1	Gnomon	exon	9788170	9788289	.	+	.	gene_id "LOC115223170"; db_xref "GeneID:115223170"; gbkey "mRNA"; gene "LOC115223170"; ID ""; gene_name "LOC115223170"; transcript_id "XM_036512281.1"; product "microtubule-actin cross-linking factor 1, transcript variant X4"; exon_number "21"; model_evidence "Supporting evidence includes similarity to: 100% coverage of the annotated genomic feature by RNAseq alignments, including 9 samples with support for all annotated introns";
NC_043018.1	Gnomon	exon	9791639	9791965	.	+	.	gene_id "LOC115223170"; db_xref "GeneID:115223170"; gbkey "mRNA"; gene "LOC115223170"; ID ""; gene_name "LOC115223170"; transcript_id "XM_036512281.1"; product "microtubule-actin cross-linking factor 1, transcript variant X4"; exon_number "22"; model_evidence "Supporting evidence includes similarity to: 100% coverage of the annotated genomic feature by RNAseq alignments, including 9 samples with support for all annotated introns";
NC_043018.1	Gnomon	exon	9794269	9794478	.	+	.	gene_id "LOC115223170"; db_xref "GeneID:115223170"; gbkey "mRNA"; gene "LOC115223170"; ID ""; gene_name "LOC115223170"; transcript_id "XM_036512281.1"; product "microtubule-actin cross-linking factor 1, transcript variant X4"; exon_number "23"; model_evidence "Supporting evidence includes similarity to: 100% coverage of the annotated genomic feature by RNAseq alignments, including 9 samples with support for all annotated introns";
NC_043018.1	Gnomon	exon	9796379	9796498	.	+	.	gene_id "LOC115223170"; db_xref "GeneID:115223170"; gbkey "mRNA"; gene "LOC115223170"; ID ""; gene_name "LOC115223170"; transcript_id "XM_036512281.1"; product "microtubule-actin cross-linking factor 1, transcript variant X4"; exon_number "24"; model_evidence "Supporting evidence includes similarity to: 100% coverage of the annotated genomic feature by RNAseq alignments, including 9 samples with support for all annotated introns";
NC_043018.1	Gnomon	exon	9797739	9797838	.	+	.	gene_id "LOC115223170"; db_xref "GeneID:115223170"; gbkey "mRNA"; gene "LOC115223170"; ID ""; gene_name "LOC115223170"; transcript_id "XM_036512281.1"; product "microtubule-actin cross-linking factor 1, transcript variant X4"; exon_number "25"; model_evidence "Supporting evidence includes similarity to: 100% coverage of the annotated genomic feature by RNAseq alignments, including 9 samples with support for all annotated introns";
NC_043018.1	Gnomon	exon	9798601	9798833	.	+	.	gene_id "LOC115223170"; db_xref "GeneID:115223170"; gbkey "mRNA"; gene "LOC115223170"; ID ""; gene_name "LOC115223170"; transcript_id "XM_036512281.1"; product "microtubule-actin cross-linking factor 1, transcript variant X4"; exon_number "26"; model_evidence "Supporting evidence includes similarity to: 100% coverage of the annotated genomic feature by RNAseq alignments, including 9 samples with support for all annotated introns";
NC_043018.1	Gnomon	exon	9800052	9800276	.	+	.	gene_id "LOC115223170"; db_xref "GeneID:115223170"; gbkey "mRNA"; gene "LOC115223170"; ID ""; gene_name "LOC115223170"; transcript_id "XM_036512281.1"; product "microtubule-actin cross-linking factor 1, transcript variant X4"; exon_number "27"; model_evidence "Supporting evidence includes similarity to: 100% coverage of the annotated genomic feature by RNAseq alignments, including 9 samples with support for all annotated introns";
NC_043018.1	Gnomon	exon	9802973	9803074	.	+	.	gene_id "LOC115223170"; db_xref "GeneID:115223170"; gbkey "mRNA"; gene "LOC115223170"; ID ""; gene_name "LOC115223170"; transcript_id "XM_036512281.1"; product "microtubule-actin cross-linking factor 1, transcript variant X4"; exon_number "28"; model_evidence "Supporting evidence includes similarity to: 100% coverage of the annotated genomic feature by RNAseq alignments, including 9 samples with support for all annotated introns";
NC_043018.1	Gnomon	exon	9804999	9805166	.	+	.	gene_id "LOC115223170"; db_xref "GeneID:115223170"; gbkey "mRNA"; gene "LOC115223170"; ID ""; gene_name "LOC115223170"; transcript_id "XM_036512281.1"; product "microtubule-actin cross-linking factor 1, transcript variant X4"; exon_number "29"; model_evidence "Supporting evidence includes similarity to: 100% coverage of the annotated genomic feature by RNAseq alignments, including 9 samples with support for all annotated introns";
NC_043018.1	Gnomon	exon	9806236	9806244	.	+	.	gene_id "LOC115223170"; db_xref "GeneID:115223170"; gbkey "mRNA"; gene "LOC115223170"; ID ""; gene_name "LOC115223170"; transcript_id "XM_036512281.1"; product "microtubule-actin cross-linking factor 1, transcript variant X4"; exon_number "30"; model_evidence "Supporting evidence includes similarity to: 100% coverage of the annotated genomic feature by RNAseq alignments, including 9 samples with support for all annotated introns";
NC_043018.1	Gnomon	exon	9809795	9809950	.	+	.	gene_id "LOC115223170"; db_xref "GeneID:115223170"; gbkey "mRNA"; gene "LOC115223170"; ID ""; gene_name "LOC115223170"; transcript_id "XM_036512281.1"; product "microtubule-actin cross-linking factor 1, transcript variant X4"; exon_number "31"; model_evidence "Supporting evidence includes similarity to: 100% coverage of the annotated genomic feature by RNAseq alignments, including 9 samples with support for all annotated introns";
NC_043018.1	Gnomon	exon	9812411	9812605	.	+	.	gene_id "LOC115223170"; db_xref "GeneID:115223170"; gbkey "mRNA"; gene "LOC115223170"; ID ""; gene_name "LOC115223170"; transcript_id "XM_036512281.1"; product "microtubule-actin cross-linking factor 1, transcript variant X4"; exon_number "32"; model_evidence "Supporting evidence includes similarity to: 100% coverage of the annotated genomic feature by RNAseq alignments, including 9 samples with support for all annotated introns";
NC_043018.1	Gnomon	exon	9816406	9816534	.	+	.	gene_id "LOC115223170"; db_xref "GeneID:115223170"; gbkey "mRNA"; gene "LOC115223170"; ID ""; gene_name "LOC115223170"; transcript_id "XM_036512281.1"; product "microtubule-actin cross-linking factor 1, transcript variant X4"; exon_number "33"; model_evidence "Supporting evidence includes similarity to: 100% coverage of the annotated genomic feature by RNAseq alignments, including 9 samples with support for all annotated introns";
NC_043018.1	Gnomon	exon	9818143	9818313	.	+	.	gene_id "LOC115223170"; db_xref "GeneID:115223170"; gbkey "mRNA"; gene "LOC115223170"; ID ""; gene_name "LOC115223170"; transcript_id "XM_036512281.1"; product "microtubule-actin cross-linking factor 1, transcript variant X4"; exon_number "34"; model_evidence "Supporting evidence includes similarity to: 100% coverage of the annotated genomic feature by RNAseq alignments, including 9 samples with support for all annotated introns";
NC_043018.1	Gnomon	exon	9819054	9819209	.	+	.	gene_id "LOC115223170"; db_xref "GeneID:115223170"; gbkey "mRNA"; gene "LOC115223170"; ID ""; gene_name "LOC115223170"; transcript_id "XM_036512281.1"; product "microtubule-actin cross-linking factor 1, transcript variant X4"; exon_number "35"; model_evidence "Supporting evidence includes similarity to: 100% coverage of the annotated genomic feature by RNAseq alignments, including 9 samples with support for all annotated introns";
NC_043018.1	Gnomon	exon	9821116	9821322	.	+	.	gene_id "LOC115223170"; db_xref "GeneID:115223170"; gbkey "mRNA"; gene "LOC115223170"; ID ""; gene_name "LOC115223170"; transcript_id "XM_036512281.1"; product "microtubule-actin cross-linking factor 1, transcript variant X4"; exon_number "36"; model_evidence "Supporting evidence includes similarity to: 100% coverage of the annotated genomic feature by RNAseq alignments, including 9 samples with support for all annotated introns";
NC_043018.1	Gnomon	exon	9822708	9822845	.	+	.	gene_id "LOC115223170"; db_xref "GeneID:115223170"; gbkey "mRNA"; gene "LOC115223170"; ID ""; gene_name "LOC115223170"; transcript_id "XM_036512281.1"; product "microtubule-actin cross-linking factor 1, transcript variant X4"; exon_number "37"; model_evidence "Supporting evidence includes similarity to: 100% coverage of the annotated genomic feature by RNAseq alignments, including 9 samples with support for all annotated introns";
NC_043018.1	Gnomon	exon	9824638	9824688	.	+	.	gene_id "LOC115223170"; db_xref "GeneID:115223170"; gbkey "mRNA"; gene "LOC115223170"; ID ""; gene_name "LOC115223170"; transcript_id "XM_036512281.1"; product "microtubule-actin cross-linking factor 1, transcript variant X4"; exon_number "38"; model_evidence "Supporting evidence includes similarity to: 100% coverage of the annotated genomic feature by RNAseq alignments, including 9 samples with support for all annotated introns";
NC_043018.1	Gnomon	exon	9836135	9836307	.	+	.	gene_id "LOC115223170"; db_xref "GeneID:115223170"; gbkey "mRNA"; gene "LOC115223170"; ID ""; gene_name "LOC115223170"; transcript_id "XM_036512281.1"; product "microtubule-actin cross-linking factor 1, transcript variant X4"; exon_number "39"; model_evidence "Supporting evidence includes similarity to: 100% coverage of the annotated genomic feature by RNAseq alignments, including 9 samples with support for all annotated introns";
NC_043018.1	Gnomon	exon	9855885	9856044	.	+	.	gene_id "LOC115223170"; db_xref "GeneID:115223170"; gbkey "mRNA"; gene "LOC115223170"; ID ""; gene_name "LOC115223170"; transcript_id "XM_036512281.1"; product "microtubule-actin cross-linking factor 1, transcript variant X4"; exon_number "40"; model_evidence "Supporting evidence includes similarity to: 100% coverage of the annotated genomic feature by RNAseq alignments, including 9 samples with support for all annotated introns";
NC_043018.1	Gnomon	exon	9857043	9857204	.	+	.	gene_id "LOC115223170"; db_xref "GeneID:115223170"; gbkey "mRNA"; gene "LOC115223170"; ID ""; gene_name "LOC115223170"; transcript_id "XM_036512281.1"; product "microtubule-actin cross-linking factor 1, transcript variant X4"; exon_number "41"; model_evidence "Supporting evidence includes similarity to: 100% coverage of the annotated genomic feature by RNAseq alignments, including 9 samples with support for all annotated introns";
NC_043018.1	Gnomon	exon	9860186	9860311	.	+	.	gene_id "LOC115223170"; db_xref "GeneID:115223170"; gbkey "mRNA"; gene "LOC115223170"; ID ""; gene_name "LOC115223170"; transcript_id "XM_036512281.1"; product "microtubule-actin cross-linking factor 1, transcript variant X4"; exon_number "42"; model_evidence "Supporting evidence includes similarity to: 100% coverage of the annotated genomic feature by RNAseq alignments, including 9 samples with support for all annotated introns";
NC_043018.1	Gnomon	exon	9861666	9861809	.	+	.	gene_id "LOC115223170"; db_xref "GeneID:115223170"; gbkey "mRNA"; gene "LOC115223170"; ID ""; gene_name "LOC115223170"; transcript_id "XM_036512281.1"; product "microtubule-actin cross-linking factor 1, transcript variant X4"; exon_number "43"; model_evidence "Supporting evidence includes similarity to: 100% coverage of the annotated genomic feature by RNAseq alignments, including 9 samples with support for all annotated introns";
NC_043018.1	Gnomon	exon	9864380	9864568	.	+	.	gene_id "LOC115223170"; db_xref "GeneID:115223170"; gbkey "mRNA"; gene "LOC115223170"; ID ""; gene_name "LOC115223170"; transcript_id "XM_036512281.1"; product "microtubule-actin cross-linking factor 1, transcript variant X4"; exon_number "44"; model_evidence "Supporting evidence includes similarity to: 100% coverage of the annotated genomic feature by RNAseq alignments, including 9 samples with support for all annotated introns";
NC_043018.1	Gnomon	exon	9865416	9865516	.	+	.	gene_id "LOC115223170"; db_xref "GeneID:115223170"; gbkey "mRNA"; gene "LOC115223170"; ID ""; gene_name "LOC115223170"; transcript_id "XM_036512281.1"; product "microtubule-actin cross-linking factor 1, transcript variant X4"; exon_number "45"; model_evidence "Supporting evidence includes similarity to: 100% coverage of the annotated genomic feature by RNAseq alignments, including 9 samples with support for all annotated introns";
NC_043018.1	Gnomon	exon	9865789	9865921	.	+	.	gene_id "LOC115223170"; db_xref "GeneID:115223170"; gbkey "mRNA"; gene "LOC115223170"; ID ""; gene_name "LOC115223170"; transcript_id "XM_036512281.1"; product "microtubule-actin cross-linking factor 1, transcript variant X4"; exon_number "46"; model_evidence "Supporting evidence includes similarity to: 100% coverage of the annotated genomic feature by RNAseq alignments, including 9 samples with support for all annotated introns";
NC_043018.1	Gnomon	exon	9867584	9867746	.	+	.	gene_id "LOC115223170"; db_xref "GeneID:115223170"; gbkey "mRNA"; gene "LOC115223170"; ID ""; gene_name "LOC115223170"; transcript_id "XM_036512281.1"; product "microtubule-actin cross-linking factor 1, transcript variant X4"; exon_number "47"; model_evidence "Supporting evidence includes similarity to: 100% coverage of the annotated genomic feature by RNAseq alignments, including 9 samples with support for all annotated introns";
NC_043018.1	Gnomon	exon	9868375	9868487	.	+	.	gene_id "LOC115223170"; db_xref "GeneID:115223170"; gbkey "mRNA"; gene "LOC115223170"; ID ""; gene_name "LOC115223170"; transcript_id "XM_036512281.1"; product "microtubule-actin cross-linking factor 1, transcript variant X4"; exon_number "48"; model_evidence "Supporting evidence includes similarity to: 100% coverage of the annotated genomic feature by RNAseq alignments, including 9 samples with support for all annotated introns";
NC_043018.1	Gnomon	exon	9870284	9870421	.	+	.	gene_id "LOC115223170"; db_xref "GeneID:115223170"; gbkey "mRNA"; gene "LOC115223170"; ID ""; gene_name "LOC115223170"; transcript_id "XM_036512281.1"; product "microtubule-actin cross-linking factor 1, transcript variant X4"; exon_number "49"; model_evidence "Supporting evidence includes similarity to: 100% coverage of the annotated genomic feature by RNAseq alignments, including 9 samples with support for all annotated introns";
NC_043018.1	Gnomon	exon	9871912	9872029	.	+	.	gene_id "LOC115223170"; db_xref "GeneID:115223170"; gbkey "mRNA"; gene "LOC115223170"; ID ""; gene_name "LOC115223170"; transcript_id "XM_036512281.1"; product "microtubule-actin cross-linking factor 1, transcript variant X4"; exon_number "50"; model_evidence "Supporting evidence includes similarity to: 100% coverage of the annotated genomic feature by RNAseq alignments, including 9 samples with support for all annotated introns";
NC_043018.1	Gnomon	exon	9875673	9875801	.	+	.	gene_id "LOC115223170"; db_xref "GeneID:115223170"; gbkey "mRNA"; gene "LOC115223170"; ID ""; gene_name "LOC115223170"; transcript_id "XM_036512281.1"; product "microtubule-actin cross-linking factor 1, transcript variant X4"; exon_number "51"; model_evidence "Supporting evidence includes similarity to: 100% coverage of the annotated genomic feature by RNAseq alignments, including 9 samples with support for all annotated introns";
NC_043018.1	Gnomon	exon	9885002	9886213	.	+	.	gene_id "LOC115223170"; db_xref "GeneID:115223170"; gbkey "mRNA"; gene "LOC115223170"; ID ""; gene_name "LOC115223170"; transcript_id "XM_036512281.1"; product "microtubule-actin cross-linking factor 1, transcript variant X4"; exon_number "52"; model_evidence "Supporting evidence includes similarity to: 100% coverage of the annotated genomic feature by RNAseq alignments, including 9 samples with support for all annotated introns";
NC_043018.1	Gnomon	start_codon	9543968	9543970	.	+	0	gene_id "LOC115223170"; db_xref "GeneID:115223170"; gbkey "CDS"; gene "LOC115223170"; ID ""; gene_name "LOC115223170"; transcript_id "XM_036512281.1"; product "microtubule-actin cross-linking factor 1 isoform X4"; protein_id "XP_036368174.1"; exon_number "1";
NC_043018.1	Gnomon	stop_codon	9885349	9885351	.	+	0	gene_id "LOC115223170"; db_xref "GeneID:115223170"; gbkey "CDS"; gene "LOC115223170"; ID ""; gene_name "LOC115223170"; transcript_id "XM_036512281.1"; product "microtubule-actin cross-linking factor 1 isoform X4"; protein_id "XP_036368174.1"; exon_number "52";
NC_043018.1	Gnomon	transcript	9543714	9886213	.	+	.	gene_id "LOC115223170"; ID "XM_036512282.1"; gene_name "LOC115223170"; transcript_id "XM_036512282.1";
NC_043018.1	Gnomon	CDS	9543968	9544042	.	+	0	gene_id "LOC115223170"; db_xref "GeneID:115223170"; gbkey "CDS"; gene "LOC115223170"; ID ""; gene_name "LOC115223170"; transcript_id "XM_036512282.1"; product "dystonin isoform X5"; protein_id "XP_036368175.1"; exon_number "1";
NC_043018.1	Gnomon	CDS	9620429	9620557	.	+	0	gene_id "LOC115223170"; db_xref "GeneID:115223170"; gbkey "CDS"; gene "LOC115223170"; ID ""; gene_name "LOC115223170"; transcript_id "XM_036512282.1"; product "dystonin isoform X5"; protein_id "XP_036368175.1"; exon_number "2";
NC_043018.1	Gnomon	CDS	9631216	9631263	.	+	0	gene_id "LOC115223170"; db_xref "GeneID:115223170"; gbkey "CDS"; gene "LOC115223170"; ID ""; gene_name "LOC115223170"; transcript_id "XM_036512282.1"; product "dystonin isoform X5"; protein_id "XP_036368175.1"; exon_number "3";
NC_043018.1	Gnomon	CDS	9633398	9633469	.	+	0	gene_id "LOC115223170"; db_xref "GeneID:115223170"; gbkey "CDS"; gene "LOC115223170"; ID ""; gene_name "LOC115223170"; transcript_id "XM_036512282.1"; product "dystonin isoform X5"; protein_id "XP_036368175.1"; exon_number "4";
NC_043018.1	Gnomon	CDS	9676228	9676338	.	+	0	gene_id "LOC115223170"; db_xref "GeneID:115223170"; gbkey "CDS"; gene "LOC115223170"; ID ""; gene_name "LOC115223170"; transcript_id "XM_036512282.1"; product "dystonin isoform X5"; protein_id "XP_036368175.1"; exon_number "5";
NC_043018.1	Gnomon	CDS	9685224	9685319	.	+	0	gene_id "LOC115223170"; db_xref "GeneID:115223170"; gbkey "CDS"; gene "LOC115223170"; ID ""; gene_name "LOC115223170"; transcript_id "XM_036512282.1"; product "dystonin isoform X5"; protein_id "XP_036368175.1"; exon_number "6";
NC_043018.1	Gnomon	CDS	9688204	9688326	.	+	0	gene_id "LOC115223170"; db_xref "GeneID:115223170"; gbkey "CDS"; gene "LOC115223170"; ID ""; gene_name "LOC115223170"; transcript_id "XM_036512282.1"; product "dystonin isoform X5"; protein_id "XP_036368175.1"; exon_number "7";
NC_043018.1	Gnomon	CDS	9694820	9694966	.	+	0	gene_id "LOC115223170"; db_xref "GeneID:115223170"; gbkey "CDS"; gene "LOC115223170"; ID ""; gene_name "LOC115223170"; transcript_id "XM_036512282.1"; product "dystonin isoform X5"; protein_id "XP_036368175.1"; exon_number "8";
NC_043018.1	Gnomon	CDS	9700176	9700238	.	+	0	gene_id "LOC115223170"; db_xref "GeneID:115223170"; gbkey "CDS"; gene "LOC115223170"; ID ""; gene_name "LOC115223170"; transcript_id "XM_036512282.1"; product "dystonin isoform X5"; protein_id "XP_036368175.1"; exon_number "9";
NC_043018.1	Gnomon	CDS	9702920	9703011	.	+	0	gene_id "LOC115223170"; db_xref "GeneID:115223170"; gbkey "CDS"; gene "LOC115223170"; ID ""; gene_name "LOC115223170"; transcript_id "XM_036512282.1"; product "dystonin isoform X5"; protein_id "XP_036368175.1"; exon_number "10";
NC_043018.1	Gnomon	CDS	9704020	9704125	.	+	1	gene_id "LOC115223170"; db_xref "GeneID:115223170"; gbkey "CDS"; gene "LOC115223170"; ID ""; gene_name "LOC115223170"; transcript_id "XM_036512282.1"; product "dystonin isoform X5"; protein_id "XP_036368175.1"; exon_number "11";
NC_043018.1	Gnomon	CDS	9711306	9711465	.	+	0	gene_id "LOC115223170"; db_xref "GeneID:115223170"; gbkey "CDS"; gene "LOC115223170"; ID ""; gene_name "LOC115223170"; transcript_id "XM_036512282.1"; product "dystonin isoform X5"; protein_id "XP_036368175.1"; exon_number "12";
NC_043018.1	Gnomon	CDS	9742159	9742229	.	+	2	gene_id "LOC115223170"; db_xref "GeneID:115223170"; gbkey "CDS"; gene "LOC115223170"; ID ""; gene_name "LOC115223170"; transcript_id "XM_036512282.1"; product "dystonin isoform X5"; protein_id "XP_036368175.1"; exon_number "13";
NC_043018.1	Gnomon	CDS	9749385	9749506	.	+	0	gene_id "LOC115223170"; db_xref "GeneID:115223170"; gbkey "CDS"; gene "LOC115223170"; ID ""; gene_name "LOC115223170"; transcript_id "XM_036512282.1"; product "dystonin isoform X5"; protein_id "XP_036368175.1"; exon_number "14";
NC_043018.1	Gnomon	CDS	9750294	9750778	.	+	1	gene_id "LOC115223170"; db_xref "GeneID:115223170"; gbkey "CDS"; gene "LOC115223170"; ID ""; gene_name "LOC115223170"; transcript_id "XM_036512282.1"; product "dystonin isoform X5"; protein_id "XP_036368175.1"; exon_number "15";
NC_043018.1	Gnomon	CDS	9751811	9753759	.	+	2	gene_id "LOC115223170"; db_xref "GeneID:115223170"; gbkey "CDS"; gene "LOC115223170"; ID ""; gene_name "LOC115223170"; transcript_id "XM_036512282.1"; product "dystonin isoform X5"; protein_id "XP_036368175.1"; exon_number "16";
NC_043018.1	Gnomon	CDS	9763757	9763921	.	+	0	gene_id "LOC115223170"; db_xref "GeneID:115223170"; gbkey "CDS"; gene "LOC115223170"; ID ""; gene_name "LOC115223170"; transcript_id "XM_036512282.1"; product "dystonin isoform X5"; protein_id "XP_036368175.1"; exon_number "17";
NC_043018.1	Gnomon	CDS	9776814	9776987	.	+	0	gene_id "LOC115223170"; db_xref "GeneID:115223170"; gbkey "CDS"; gene "LOC115223170"; ID ""; gene_name "LOC115223170"; transcript_id "XM_036512282.1"; product "dystonin isoform X5"; protein_id "XP_036368175.1"; exon_number "18";
NC_043018.1	Gnomon	CDS	9782499	9782582	.	+	0	gene_id "LOC115223170"; db_xref "GeneID:115223170"; gbkey "CDS"; gene "LOC115223170"; ID ""; gene_name "LOC115223170"; transcript_id "XM_036512282.1"; product "dystonin isoform X5"; protein_id "XP_036368175.1"; exon_number "19";
NC_043018.1	Gnomon	CDS	9784652	9785779	.	+	0	gene_id "LOC115223170"; db_xref "GeneID:115223170"; gbkey "CDS"; gene "LOC115223170"; ID ""; gene_name "LOC115223170"; transcript_id "XM_036512282.1"; product "dystonin isoform X5"; protein_id "XP_036368175.1"; exon_number "20";
NC_043018.1	Gnomon	CDS	9788170	9788289	.	+	0	gene_id "LOC115223170"; db_xref "GeneID:115223170"; gbkey "CDS"; gene "LOC115223170"; ID ""; gene_name "LOC115223170"; transcript_id "XM_036512282.1"; product "dystonin isoform X5"; protein_id "XP_036368175.1"; exon_number "21";
NC_043018.1	Gnomon	CDS	9791639	9791965	.	+	0	gene_id "LOC115223170"; db_xref "GeneID:115223170"; gbkey "CDS"; gene "LOC115223170"; ID ""; gene_name "LOC115223170"; transcript_id "XM_036512282.1"; product "dystonin isoform X5"; protein_id "XP_036368175.1"; exon_number "22";
NC_043018.1	Gnomon	CDS	9794269	9794478	.	+	0	gene_id "LOC115223170"; db_xref "GeneID:115223170"; gbkey "CDS"; gene "LOC115223170"; ID ""; gene_name "LOC115223170"; transcript_id "XM_036512282.1"; product "dystonin isoform X5"; protein_id "XP_036368175.1"; exon_number "23";
NC_043018.1	Gnomon	CDS	9796379	9796498	.	+	0	gene_id "LOC115223170"; db_xref "GeneID:115223170"; gbkey "CDS"; gene "LOC115223170"; ID ""; gene_name "LOC115223170"; transcript_id "XM_036512282.1"; product "dystonin isoform X5"; protein_id "XP_036368175.1"; exon_number "24";
NC_043018.1	Gnomon	CDS	9797739	9797838	.	+	0	gene_id "LOC115223170"; db_xref "GeneID:115223170"; gbkey "CDS"; gene "LOC115223170"; ID ""; gene_name "LOC115223170"; transcript_id "XM_036512282.1"; product "dystonin isoform X5"; protein_id "XP_036368175.1"; exon_number "25";
NC_043018.1	Gnomon	CDS	9798601	9798833	.	+	2	gene_id "LOC115223170"; db_xref "GeneID:115223170"; gbkey "CDS"; gene "LOC115223170"; ID ""; gene_name "LOC115223170"; transcript_id "XM_036512282.1"; product "dystonin isoform X5"; protein_id "XP_036368175.1"; exon_number "26";
NC_043018.1	Gnomon	CDS	9800052	9800276	.	+	0	gene_id "LOC115223170"; db_xref "GeneID:115223170"; gbkey "CDS"; gene "LOC115223170"; ID ""; gene_name "LOC115223170"; transcript_id "XM_036512282.1"; product "dystonin isoform X5"; protein_id "XP_036368175.1"; exon_number "27";
NC_043018.1	Gnomon	CDS	9802973	9803074	.	+	0	gene_id "LOC115223170"; db_xref "GeneID:115223170"; gbkey "CDS"; gene "LOC115223170"; ID ""; gene_name "LOC115223170"; transcript_id "XM_036512282.1"; product "dystonin isoform X5"; protein_id "XP_036368175.1"; exon_number "28";
NC_043018.1	Gnomon	CDS	9804999	9805166	.	+	0	gene_id "LOC115223170"; db_xref "GeneID:115223170"; gbkey "CDS"; gene "LOC115223170"; ID ""; gene_name "LOC115223170"; transcript_id "XM_036512282.1"; product "dystonin isoform X5"; protein_id "XP_036368175.1"; exon_number "29";
NC_043018.1	Gnomon	CDS	9806236	9806244	.	+	0	gene_id "LOC115223170"; db_xref "GeneID:115223170"; gbkey "CDS"; gene "LOC115223170"; ID ""; gene_name "LOC115223170"; transcript_id "XM_036512282.1"; product "dystonin isoform X5"; protein_id "XP_036368175.1"; exon_number "30";
NC_043018.1	Gnomon	CDS	9809795	9809950	.	+	0	gene_id "LOC115223170"; db_xref "GeneID:115223170"; gbkey "CDS"; gene "LOC115223170"; ID ""; gene_name "LOC115223170"; transcript_id "XM_036512282.1"; product "dystonin isoform X5"; protein_id "XP_036368175.1"; exon_number "31";
NC_043018.1	Gnomon	CDS	9812411	9812605	.	+	0	gene_id "LOC115223170"; db_xref "GeneID:115223170"; gbkey "CDS"; gene "LOC115223170"; ID ""; gene_name "LOC115223170"; transcript_id "XM_036512282.1"; product "dystonin isoform X5"; protein_id "XP_036368175.1"; exon_number "32";
NC_043018.1	Gnomon	CDS	9816406	9816534	.	+	0	gene_id "LOC115223170"; db_xref "GeneID:115223170"; gbkey "CDS"; gene "LOC115223170"; ID ""; gene_name "LOC115223170"; transcript_id "XM_036512282.1"; product "dystonin isoform X5"; protein_id "XP_036368175.1"; exon_number "33";
NC_043018.1	Gnomon	CDS	9818143	9818313	.	+	0	gene_id "LOC115223170"; db_xref "GeneID:115223170"; gbkey "CDS"; gene "LOC115223170"; ID ""; gene_name "LOC115223170"; transcript_id "XM_036512282.1"; product "dystonin isoform X5"; protein_id "XP_036368175.1"; exon_number "34";
NC_043018.1	Gnomon	CDS	9819054	9819209	.	+	0	gene_id "LOC115223170"; db_xref "GeneID:115223170"; gbkey "CDS"; gene "LOC115223170"; ID ""; gene_name "LOC115223170"; transcript_id "XM_036512282.1"; product "dystonin isoform X5"; protein_id "XP_036368175.1"; exon_number "35";
NC_043018.1	Gnomon	CDS	9821116	9821322	.	+	0	gene_id "LOC115223170"; db_xref "GeneID:115223170"; gbkey "CDS"; gene "LOC115223170"; ID ""; gene_name "LOC115223170"; transcript_id "XM_036512282.1"; product "dystonin isoform X5"; protein_id "XP_036368175.1"; exon_number "36";
NC_043018.1	Gnomon	CDS	9822708	9822845	.	+	0	gene_id "LOC115223170"; db_xref "GeneID:115223170"; gbkey "CDS"; gene "LOC115223170"; ID ""; gene_name "LOC115223170"; transcript_id "XM_036512282.1"; product "dystonin isoform X5"; protein_id "XP_036368175.1"; exon_number "37";
NC_043018.1	Gnomon	CDS	9824638	9824688	.	+	0	gene_id "LOC115223170"; db_xref "GeneID:115223170"; gbkey "CDS"; gene "LOC115223170"; ID ""; gene_name "LOC115223170"; transcript_id "XM_036512282.1"; product "dystonin isoform X5"; protein_id "XP_036368175.1"; exon_number "38";
NC_043018.1	Gnomon	CDS	9836135	9836307	.	+	0	gene_id "LOC115223170"; db_xref "GeneID:115223170"; gbkey "CDS"; gene "LOC115223170"; ID ""; gene_name "LOC115223170"; transcript_id "XM_036512282.1"; product "dystonin isoform X5"; protein_id "XP_036368175.1"; exon_number "39";
NC_043018.1	Gnomon	CDS	9855885	9856044	.	+	1	gene_id "LOC115223170"; db_xref "GeneID:115223170"; gbkey "CDS"; gene "LOC115223170"; ID ""; gene_name "LOC115223170"; transcript_id "XM_036512282.1"; product "dystonin isoform X5"; protein_id "XP_036368175.1"; exon_number "40";
NC_043018.1	Gnomon	CDS	9857043	9857204	.	+	0	gene_id "LOC115223170"; db_xref "GeneID:115223170"; gbkey "CDS"; gene "LOC115223170"; ID ""; gene_name "LOC115223170"; transcript_id "XM_036512282.1"; product "dystonin isoform X5"; protein_id "XP_036368175.1"; exon_number "41";
NC_043018.1	Gnomon	CDS	9860186	9860311	.	+	0	gene_id "LOC115223170"; db_xref "GeneID:115223170"; gbkey "CDS"; gene "LOC115223170"; ID ""; gene_name "LOC115223170"; transcript_id "XM_036512282.1"; product "dystonin isoform X5"; protein_id "XP_036368175.1"; exon_number "42";
NC_043018.1	Gnomon	CDS	9861666	9861809	.	+	0	gene_id "LOC115223170"; db_xref "GeneID:115223170"; gbkey "CDS"; gene "LOC115223170"; ID ""; gene_name "LOC115223170"; transcript_id "XM_036512282.1"; product "dystonin isoform X5"; protein_id "XP_036368175.1"; exon_number "43";
NC_043018.1	Gnomon	CDS	9864380	9864568	.	+	0	gene_id "LOC115223170"; db_xref "GeneID:115223170"; gbkey "CDS"; gene "LOC115223170"; ID ""; gene_name "LOC115223170"; transcript_id "XM_036512282.1"; product "dystonin isoform X5"; protein_id "XP_036368175.1"; exon_number "44";
NC_043018.1	Gnomon	CDS	9865416	9865516	.	+	0	gene_id "LOC115223170"; db_xref "GeneID:115223170"; gbkey "CDS"; gene "LOC115223170"; ID ""; gene_name "LOC115223170"; transcript_id "XM_036512282.1"; product "dystonin isoform X5"; protein_id "XP_036368175.1"; exon_number "45";
NC_043018.1	Gnomon	CDS	9865789	9865921	.	+	1	gene_id "LOC115223170"; db_xref "GeneID:115223170"; gbkey "CDS"; gene "LOC115223170"; ID ""; gene_name "LOC115223170"; transcript_id "XM_036512282.1"; product "dystonin isoform X5"; protein_id "XP_036368175.1"; exon_number "46";
NC_043018.1	Gnomon	CDS	9867584	9867746	.	+	0	gene_id "LOC115223170"; db_xref "GeneID:115223170"; gbkey "CDS"; gene "LOC115223170"; ID ""; gene_name "LOC115223170"; transcript_id "XM_036512282.1"; product "dystonin isoform X5"; protein_id "XP_036368175.1"; exon_number "47";
NC_043018.1	Gnomon	CDS	9868375	9868487	.	+	2	gene_id "LOC115223170"; db_xref "GeneID:115223170"; gbkey "CDS"; gene "LOC115223170"; ID ""; gene_name "LOC115223170"; transcript_id "XM_036512282.1"; product "dystonin isoform X5"; protein_id "XP_036368175.1"; exon_number "48";
NC_043018.1	Gnomon	CDS	9870284	9870421	.	+	0	gene_id "LOC115223170"; db_xref "GeneID:115223170"; gbkey "CDS"; gene "LOC115223170"; ID ""; gene_name "LOC115223170"; transcript_id "XM_036512282.1"; product "dystonin isoform X5"; protein_id "XP_036368175.1"; exon_number "49";
NC_043018.1	Gnomon	CDS	9871912	9872029	.	+	0	gene_id "LOC115223170"; db_xref "GeneID:115223170"; gbkey "CDS"; gene "LOC115223170"; ID ""; gene_name "LOC115223170"; transcript_id "XM_036512282.1"; product "dystonin isoform X5"; protein_id "XP_036368175.1"; exon_number "50";
NC_043018.1	Gnomon	CDS	9883906	9884010	.	+	2	gene_id "LOC115223170"; db_xref "GeneID:115223170"; gbkey "CDS"; gene "LOC115223170"; ID ""; gene_name "LOC115223170"; transcript_id "XM_036512282.1"; product "dystonin isoform X5"; protein_id "XP_036368175.1"; exon_number "51";
NC_043018.1	Gnomon	CDS	9885002	9885348	.	+	2	gene_id "LOC115223170"; db_xref "GeneID:115223170"; gbkey "CDS"; gene "LOC115223170"; ID ""; gene_name "LOC115223170"; transcript_id "XM_036512282.1"; product "dystonin isoform X5"; protein_id "XP_036368175.1"; exon_number "52";
NC_043018.1	Gnomon	exon	9543714	9544042	.	+	.	gene_id "LOC115223170"; db_xref "GeneID:115223170"; gbkey "mRNA"; gene "LOC115223170"; ID ""; gene_name "LOC115223170"; transcript_id "XM_036512282.1"; product "microtubule-actin cross-linking factor 1, transcript variant X5"; exon_number "1"; model_evidence "Supporting evidence includes similarity to: 100% coverage of the annotated genomic feature by RNAseq alignments, including 9 samples with support for all annotated introns";
NC_043018.1	Gnomon	exon	9620429	9620557	.	+	.	gene_id "LOC115223170"; db_xref "GeneID:115223170"; gbkey "mRNA"; gene "LOC115223170"; ID ""; gene_name "LOC115223170"; transcript_id "XM_036512282.1"; product "microtubule-actin cross-linking factor 1, transcript variant X5"; exon_number "2"; model_evidence "Supporting evidence includes similarity to: 100% coverage of the annotated genomic feature by RNAseq alignments, including 9 samples with support for all annotated introns";
NC_043018.1	Gnomon	exon	9631216	9631263	.	+	.	gene_id "LOC115223170"; db_xref "GeneID:115223170"; gbkey "mRNA"; gene "LOC115223170"; ID ""; gene_name "LOC115223170"; transcript_id "XM_036512282.1"; product "microtubule-actin cross-linking factor 1, transcript variant X5"; exon_number "3"; model_evidence "Supporting evidence includes similarity to: 100% coverage of the annotated genomic feature by RNAseq alignments, including 9 samples with support for all annotated introns";
NC_043018.1	Gnomon	exon	9633398	9633469	.	+	.	gene_id "LOC115223170"; db_xref "GeneID:115223170"; gbkey "mRNA"; gene "LOC115223170"; ID ""; gene_name "LOC115223170"; transcript_id "XM_036512282.1"; product "microtubule-actin cross-linking factor 1, transcript variant X5"; exon_number "4"; model_evidence "Supporting evidence includes similarity to: 100% coverage of the annotated genomic feature by RNAseq alignments, including 9 samples with support for all annotated introns";
NC_043018.1	Gnomon	exon	9676228	9676338	.	+	.	gene_id "LOC115223170"; db_xref "GeneID:115223170"; gbkey "mRNA"; gene "LOC115223170"; ID ""; gene_name "LOC115223170"; transcript_id "XM_036512282.1"; product "microtubule-actin cross-linking factor 1, transcript variant X5"; exon_number "5"; model_evidence "Supporting evidence includes similarity to: 100% coverage of the annotated genomic feature by RNAseq alignments, including 9 samples with support for all annotated introns";
NC_043018.1	Gnomon	exon	9685224	9685319	.	+	.	gene_id "LOC115223170"; db_xref "GeneID:115223170"; gbkey "mRNA"; gene "LOC115223170"; ID ""; gene_name "LOC115223170"; transcript_id "XM_036512282.1"; product "microtubule-actin cross-linking factor 1, transcript variant X5"; exon_number "6"; model_evidence "Supporting evidence includes similarity to: 100% coverage of the annotated genomic feature by RNAseq alignments, including 9 samples with support for all annotated introns";
NC_043018.1	Gnomon	exon	9688204	9688326	.	+	.	gene_id "LOC115223170"; db_xref "GeneID:115223170"; gbkey "mRNA"; gene "LOC115223170"; ID ""; gene_name "LOC115223170"; transcript_id "XM_036512282.1"; product "microtubule-actin cross-linking factor 1, transcript variant X5"; exon_number "7"; model_evidence "Supporting evidence includes similarity to: 100% coverage of the annotated genomic feature by RNAseq alignments, including 9 samples with support for all annotated introns";
NC_043018.1	Gnomon	exon	9694820	9694966	.	+	.	gene_id "LOC115223170"; db_xref "GeneID:115223170"; gbkey "mRNA"; gene "LOC115223170"; ID ""; gene_name "LOC115223170"; transcript_id "XM_036512282.1"; product "microtubule-actin cross-linking factor 1, transcript variant X5"; exon_number "8"; model_evidence "Supporting evidence includes similarity to: 100% coverage of the annotated genomic feature by RNAseq alignments, including 9 samples with support for all annotated introns";
NC_043018.1	Gnomon	exon	9700176	9700238	.	+	.	gene_id "LOC115223170"; db_xref "GeneID:115223170"; gbkey "mRNA"; gene "LOC115223170"; ID ""; gene_name "LOC115223170"; transcript_id "XM_036512282.1"; product "microtubule-actin cross-linking factor 1, transcript variant X5"; exon_number "9"; model_evidence "Supporting evidence includes similarity to: 100% coverage of the annotated genomic feature by RNAseq alignments, including 9 samples with support for all annotated introns";
NC_043018.1	Gnomon	exon	9702920	9703011	.	+	.	gene_id "LOC115223170"; db_xref "GeneID:115223170"; gbkey "mRNA"; gene "LOC115223170"; ID ""; gene_name "LOC115223170"; transcript_id "XM_036512282.1"; product "microtubule-actin cross-linking factor 1, transcript variant X5"; exon_number "10"; model_evidence "Supporting evidence includes similarity to: 100% coverage of the annotated genomic feature by RNAseq alignments, including 9 samples with support for all annotated introns";
NC_043018.1	Gnomon	exon	9704020	9704125	.	+	.	gene_id "LOC115223170"; db_xref "GeneID:115223170"; gbkey "mRNA"; gene "LOC115223170"; ID ""; gene_name "LOC115223170"; transcript_id "XM_036512282.1"; product "microtubule-actin cross-linking factor 1, transcript variant X5"; exon_number "11"; model_evidence "Supporting evidence includes similarity to: 100% coverage of the annotated genomic feature by RNAseq alignments, including 9 samples with support for all annotated introns";
NC_043018.1	Gnomon	exon	9711306	9711465	.	+	.	gene_id "LOC115223170"; db_xref "GeneID:115223170"; gbkey "mRNA"; gene "LOC115223170"; ID ""; gene_name "LOC115223170"; transcript_id "XM_036512282.1"; product "microtubule-actin cross-linking factor 1, transcript variant X5"; exon_number "12"; model_evidence "Supporting evidence includes similarity to: 100% coverage of the annotated genomic feature by RNAseq alignments, including 9 samples with support for all annotated introns";
NC_043018.1	Gnomon	exon	9742159	9742229	.	+	.	gene_id "LOC115223170"; db_xref "GeneID:115223170"; gbkey "mRNA"; gene "LOC115223170"; ID ""; gene_name "LOC115223170"; transcript_id "XM_036512282.1"; product "microtubule-actin cross-linking factor 1, transcript variant X5"; exon_number "13"; model_evidence "Supporting evidence includes similarity to: 100% coverage of the annotated genomic feature by RNAseq alignments, including 9 samples with support for all annotated introns";
NC_043018.1	Gnomon	exon	9749385	9749506	.	+	.	gene_id "LOC115223170"; db_xref "GeneID:115223170"; gbkey "mRNA"; gene "LOC115223170"; ID ""; gene_name "LOC115223170"; transcript_id "XM_036512282.1"; product "microtubule-actin cross-linking factor 1, transcript variant X5"; exon_number "14"; model_evidence "Supporting evidence includes similarity to: 100% coverage of the annotated genomic feature by RNAseq alignments, including 9 samples with support for all annotated introns";
NC_043018.1	Gnomon	exon	9750294	9750778	.	+	.	gene_id "LOC115223170"; db_xref "GeneID:115223170"; gbkey "mRNA"; gene "LOC115223170"; ID ""; gene_name "LOC115223170"; transcript_id "XM_036512282.1"; product "microtubule-actin cross-linking factor 1, transcript variant X5"; exon_number "15"; model_evidence "Supporting evidence includes similarity to: 100% coverage of the annotated genomic feature by RNAseq alignments, including 9 samples with support for all annotated introns";
NC_043018.1	Gnomon	exon	9751811	9753759	.	+	.	gene_id "LOC115223170"; db_xref "GeneID:115223170"; gbkey "mRNA"; gene "LOC115223170"; ID ""; gene_name "LOC115223170"; transcript_id "XM_036512282.1"; product "microtubule-actin cross-linking factor 1, transcript variant X5"; exon_number "16"; model_evidence "Supporting evidence includes similarity to: 100% coverage of the annotated genomic feature by RNAseq alignments, including 9 samples with support for all annotated introns";
NC_043018.1	Gnomon	exon	9763757	9763921	.	+	.	gene_id "LOC115223170"; db_xref "GeneID:115223170"; gbkey "mRNA"; gene "LOC115223170"; ID ""; gene_name "LOC115223170"; transcript_id "XM_036512282.1"; product "microtubule-actin cross-linking factor 1, transcript variant X5"; exon_number "17"; model_evidence "Supporting evidence includes similarity to: 100% coverage of the annotated genomic feature by RNAseq alignments, including 9 samples with support for all annotated introns";
NC_043018.1	Gnomon	exon	9776814	9776987	.	+	.	gene_id "LOC115223170"; db_xref "GeneID:115223170"; gbkey "mRNA"; gene "LOC115223170"; ID ""; gene_name "LOC115223170"; transcript_id "XM_036512282.1"; product "microtubule-actin cross-linking factor 1, transcript variant X5"; exon_number "18"; model_evidence "Supporting evidence includes similarity to: 100% coverage of the annotated genomic feature by RNAseq alignments, including 9 samples with support for all annotated introns";
NC_043018.1	Gnomon	exon	9782499	9782582	.	+	.	gene_id "LOC115223170"; db_xref "GeneID:115223170"; gbkey "mRNA"; gene "LOC115223170"; ID ""; gene_name "LOC115223170"; transcript_id "XM_036512282.1"; product "microtubule-actin cross-linking factor 1, transcript variant X5"; exon_number "19"; model_evidence "Supporting evidence includes similarity to: 100% coverage of the annotated genomic feature by RNAseq alignments, including 9 samples with support for all annotated introns";
NC_043018.1	Gnomon	exon	9784652	9785779	.	+	.	gene_id "LOC115223170"; db_xref "GeneID:115223170"; gbkey "mRNA"; gene "LOC115223170"; ID ""; gene_name "LOC115223170"; transcript_id "XM_036512282.1"; product "microtubule-actin cross-linking factor 1, transcript variant X5"; exon_number "20"; model_evidence "Supporting evidence includes similarity to: 100% coverage of the annotated genomic feature by RNAseq alignments, including 9 samples with support for all annotated introns";
NC_043018.1	Gnomon	exon	9788170	9788289	.	+	.	gene_id "LOC115223170"; db_xref "GeneID:115223170"; gbkey "mRNA"; gene "LOC115223170"; ID ""; gene_name "LOC115223170"; transcript_id "XM_036512282.1"; product "microtubule-actin cross-linking factor 1, transcript variant X5"; exon_number "21"; model_evidence "Supporting evidence includes similarity to: 100% coverage of the annotated genomic feature by RNAseq alignments, including 9 samples with support for all annotated introns";
NC_043018.1	Gnomon	exon	9791639	9791965	.	+	.	gene_id "LOC115223170"; db_xref "GeneID:115223170"; gbkey "mRNA"; gene "LOC115223170"; ID ""; gene_name "LOC115223170"; transcript_id "XM_036512282.1"; product "microtubule-actin cross-linking factor 1, transcript variant X5"; exon_number "22"; model_evidence "Supporting evidence includes similarity to: 100% coverage of the annotated genomic feature by RNAseq alignments, including 9 samples with support for all annotated introns";
NC_043018.1	Gnomon	exon	9794269	9794478	.	+	.	gene_id "LOC115223170"; db_xref "GeneID:115223170"; gbkey "mRNA"; gene "LOC115223170"; ID ""; gene_name "LOC115223170"; transcript_id "XM_036512282.1"; product "microtubule-actin cross-linking factor 1, transcript variant X5"; exon_number "23"; model_evidence "Supporting evidence includes similarity to: 100% coverage of the annotated genomic feature by RNAseq alignments, including 9 samples with support for all annotated introns";
NC_043018.1	Gnomon	exon	9796379	9796498	.	+	.	gene_id "LOC115223170"; db_xref "GeneID:115223170"; gbkey "mRNA"; gene "LOC115223170"; ID ""; gene_name "LOC115223170"; transcript_id "XM_036512282.1"; product "microtubule-actin cross-linking factor 1, transcript variant X5"; exon_number "24"; model_evidence "Supporting evidence includes similarity to: 100% coverage of the annotated genomic feature by RNAseq alignments, including 9 samples with support for all annotated introns";
NC_043018.1	Gnomon	exon	9797739	9797838	.	+	.	gene_id "LOC115223170"; db_xref "GeneID:115223170"; gbkey "mRNA"; gene "LOC115223170"; ID ""; gene_name "LOC115223170"; transcript_id "XM_036512282.1"; product "microtubule-actin cross-linking factor 1, transcript variant X5"; exon_number "25"; model_evidence "Supporting evidence includes similarity to: 100% coverage of the annotated genomic feature by RNAseq alignments, including 9 samples with support for all annotated introns";
NC_043018.1	Gnomon	exon	9798601	9798833	.	+	.	gene_id "LOC115223170"; db_xref "GeneID:115223170"; gbkey "mRNA"; gene "LOC115223170"; ID ""; gene_name "LOC115223170"; transcript_id "XM_036512282.1"; product "microtubule-actin cross-linking factor 1, transcript variant X5"; exon_number "26"; model_evidence "Supporting evidence includes similarity to: 100% coverage of the annotated genomic feature by RNAseq alignments, including 9 samples with support for all annotated introns";
NC_043018.1	Gnomon	exon	9800052	9800276	.	+	.	gene_id "LOC115223170"; db_xref "GeneID:115223170"; gbkey "mRNA"; gene "LOC115223170"; ID ""; gene_name "LOC115223170"; transcript_id "XM_036512282.1"; product "microtubule-actin cross-linking factor 1, transcript variant X5"; exon_number "27"; model_evidence "Supporting evidence includes similarity to: 100% coverage of the annotated genomic feature by RNAseq alignments, including 9 samples with support for all annotated introns";
NC_043018.1	Gnomon	exon	9802973	9803074	.	+	.	gene_id "LOC115223170"; db_xref "GeneID:115223170"; gbkey "mRNA"; gene "LOC115223170"; ID ""; gene_name "LOC115223170"; transcript_id "XM_036512282.1"; product "microtubule-actin cross-linking factor 1, transcript variant X5"; exon_number "28"; model_evidence "Supporting evidence includes similarity to: 100% coverage of the annotated genomic feature by RNAseq alignments, including 9 samples with support for all annotated introns";
NC_043018.1	Gnomon	exon	9804999	9805166	.	+	.	gene_id "LOC115223170"; db_xref "GeneID:115223170"; gbkey "mRNA"; gene "LOC115223170"; ID ""; gene_name "LOC115223170"; transcript_id "XM_036512282.1"; product "microtubule-actin cross-linking factor 1, transcript variant X5"; exon_number "29"; model_evidence "Supporting evidence includes similarity to: 100% coverage of the annotated genomic feature by RNAseq alignments, including 9 samples with support for all annotated introns";
NC_043018.1	Gnomon	exon	9806236	9806244	.	+	.	gene_id "LOC115223170"; db_xref "GeneID:115223170"; gbkey "mRNA"; gene "LOC115223170"; ID ""; gene_name "LOC115223170"; transcript_id "XM_036512282.1"; product "microtubule-actin cross-linking factor 1, transcript variant X5"; exon_number "30"; model_evidence "Supporting evidence includes similarity to: 100% coverage of the annotated genomic feature by RNAseq alignments, including 9 samples with support for all annotated introns";
NC_043018.1	Gnomon	exon	9809795	9809950	.	+	.	gene_id "LOC115223170"; db_xref "GeneID:115223170"; gbkey "mRNA"; gene "LOC115223170"; ID ""; gene_name "LOC115223170"; transcript_id "XM_036512282.1"; product "microtubule-actin cross-linking factor 1, transcript variant X5"; exon_number "31"; model_evidence "Supporting evidence includes similarity to: 100% coverage of the annotated genomic feature by RNAseq alignments, including 9 samples with support for all annotated introns";
NC_043018.1	Gnomon	exon	9812411	9812605	.	+	.	gene_id "LOC115223170"; db_xref "GeneID:115223170"; gbkey "mRNA"; gene "LOC115223170"; ID ""; gene_name "LOC115223170"; transcript_id "XM_036512282.1"; product "microtubule-actin cross-linking factor 1, transcript variant X5"; exon_number "32"; model_evidence "Supporting evidence includes similarity to: 100% coverage of the annotated genomic feature by RNAseq alignments, including 9 samples with support for all annotated introns";
NC_043018.1	Gnomon	exon	9816406	9816534	.	+	.	gene_id "LOC115223170"; db_xref "GeneID:115223170"; gbkey "mRNA"; gene "LOC115223170"; ID ""; gene_name "LOC115223170"; transcript_id "XM_036512282.1"; product "microtubule-actin cross-linking factor 1, transcript variant X5"; exon_number "33"; model_evidence "Supporting evidence includes similarity to: 100% coverage of the annotated genomic feature by RNAseq alignments, including 9 samples with support for all annotated introns";
NC_043018.1	Gnomon	exon	9818143	9818313	.	+	.	gene_id "LOC115223170"; db_xref "GeneID:115223170"; gbkey "mRNA"; gene "LOC115223170"; ID ""; gene_name "LOC115223170"; transcript_id "XM_036512282.1"; product "microtubule-actin cross-linking factor 1, transcript variant X5"; exon_number "34"; model_evidence "Supporting evidence includes similarity to: 100% coverage of the annotated genomic feature by RNAseq alignments, including 9 samples with support for all annotated introns";
NC_043018.1	Gnomon	exon	9819054	9819209	.	+	.	gene_id "LOC115223170"; db_xref "GeneID:115223170"; gbkey "mRNA"; gene "LOC115223170"; ID ""; gene_name "LOC115223170"; transcript_id "XM_036512282.1"; product "microtubule-actin cross-linking factor 1, transcript variant X5"; exon_number "35"; model_evidence "Supporting evidence includes similarity to: 100% coverage of the annotated genomic feature by RNAseq alignments, including 9 samples with support for all annotated introns";
NC_043018.1	Gnomon	exon	9821116	9821322	.	+	.	gene_id "LOC115223170"; db_xref "GeneID:115223170"; gbkey "mRNA"; gene "LOC115223170"; ID ""; gene_name "LOC115223170"; transcript_id "XM_036512282.1"; product "microtubule-actin cross-linking factor 1, transcript variant X5"; exon_number "36"; model_evidence "Supporting evidence includes similarity to: 100% coverage of the annotated genomic feature by RNAseq alignments, including 9 samples with support for all annotated introns";
NC_043018.1	Gnomon	exon	9822708	9822845	.	+	.	gene_id "LOC115223170"; db_xref "GeneID:115223170"; gbkey "mRNA"; gene "LOC115223170"; ID ""; gene_name "LOC115223170"; transcript_id "XM_036512282.1"; product "microtubule-actin cross-linking factor 1, transcript variant X5"; exon_number "37"; model_evidence "Supporting evidence includes similarity to: 100% coverage of the annotated genomic feature by RNAseq alignments, including 9 samples with support for all annotated introns";
NC_043018.1	Gnomon	exon	9824638	9824688	.	+	.	gene_id "LOC115223170"; db_xref "GeneID:115223170"; gbkey "mRNA"; gene "LOC115223170"; ID ""; gene_name "LOC115223170"; transcript_id "XM_036512282.1"; product "microtubule-actin cross-linking factor 1, transcript variant X5"; exon_number "38"; model_evidence "Supporting evidence includes similarity to: 100% coverage of the annotated genomic feature by RNAseq alignments, including 9 samples with support for all annotated introns";
NC_043018.1	Gnomon	exon	9836135	9836307	.	+	.	gene_id "LOC115223170"; db_xref "GeneID:115223170"; gbkey "mRNA"; gene "LOC115223170"; ID ""; gene_name "LOC115223170"; transcript_id "XM_036512282.1"; product "microtubule-actin cross-linking factor 1, transcript variant X5"; exon_number "39"; model_evidence "Supporting evidence includes similarity to: 100% coverage of the annotated genomic feature by RNAseq alignments, including 9 samples with support for all annotated introns";
NC_043018.1	Gnomon	exon	9855885	9856044	.	+	.	gene_id "LOC115223170"; db_xref "GeneID:115223170"; gbkey "mRNA"; gene "LOC115223170"; ID ""; gene_name "LOC115223170"; transcript_id "XM_036512282.1"; product "microtubule-actin cross-linking factor 1, transcript variant X5"; exon_number "40"; model_evidence "Supporting evidence includes similarity to: 100% coverage of the annotated genomic feature by RNAseq alignments, including 9 samples with support for all annotated introns";
NC_043018.1	Gnomon	exon	9857043	9857204	.	+	.	gene_id "LOC115223170"; db_xref "GeneID:115223170"; gbkey "mRNA"; gene "LOC115223170"; ID ""; gene_name "LOC115223170"; transcript_id "XM_036512282.1"; product "microtubule-actin cross-linking factor 1, transcript variant X5"; exon_number "41"; model_evidence "Supporting evidence includes similarity to: 100% coverage of the annotated genomic feature by RNAseq alignments, including 9 samples with support for all annotated introns";
NC_043018.1	Gnomon	exon	9860186	9860311	.	+	.	gene_id "LOC115223170"; db_xref "GeneID:115223170"; gbkey "mRNA"; gene "LOC115223170"; ID ""; gene_name "LOC115223170"; transcript_id "XM_036512282.1"; product "microtubule-actin cross-linking factor 1, transcript variant X5"; exon_number "42"; model_evidence "Supporting evidence includes similarity to: 100% coverage of the annotated genomic feature by RNAseq alignments, including 9 samples with support for all annotated introns";
NC_043018.1	Gnomon	exon	9861666	9861809	.	+	.	gene_id "LOC115223170"; db_xref "GeneID:115223170"; gbkey "mRNA"; gene "LOC115223170"; ID ""; gene_name "LOC115223170"; transcript_id "XM_036512282.1"; product "microtubule-actin cross-linking factor 1, transcript variant X5"; exon_number "43"; model_evidence "Supporting evidence includes similarity to: 100% coverage of the annotated genomic feature by RNAseq alignments, including 9 samples with support for all annotated introns";
NC_043018.1	Gnomon	exon	9864380	9864568	.	+	.	gene_id "LOC115223170"; db_xref "GeneID:115223170"; gbkey "mRNA"; gene "LOC115223170"; ID ""; gene_name "LOC115223170"; transcript_id "XM_036512282.1"; product "microtubule-actin cross-linking factor 1, transcript variant X5"; exon_number "44"; model_evidence "Supporting evidence includes similarity to: 100% coverage of the annotated genomic feature by RNAseq alignments, including 9 samples with support for all annotated introns";
NC_043018.1	Gnomon	exon	9865416	9865516	.	+	.	gene_id "LOC115223170"; db_xref "GeneID:115223170"; gbkey "mRNA"; gene "LOC115223170"; ID ""; gene_name "LOC115223170"; transcript_id "XM_036512282.1"; product "microtubule-actin cross-linking factor 1, transcript variant X5"; exon_number "45"; model_evidence "Supporting evidence includes similarity to: 100% coverage of the annotated genomic feature by RNAseq alignments, including 9 samples with support for all annotated introns";
NC_043018.1	Gnomon	exon	9865789	9865921	.	+	.	gene_id "LOC115223170"; db_xref "GeneID:115223170"; gbkey "mRNA"; gene "LOC115223170"; ID ""; gene_name "LOC115223170"; transcript_id "XM_036512282.1"; product "microtubule-actin cross-linking factor 1, transcript variant X5"; exon_number "46"; model_evidence "Supporting evidence includes similarity to: 100% coverage of the annotated genomic feature by RNAseq alignments, including 9 samples with support for all annotated introns";
NC_043018.1	Gnomon	exon	9867584	9867746	.	+	.	gene_id "LOC115223170"; db_xref "GeneID:115223170"; gbkey "mRNA"; gene "LOC115223170"; ID ""; gene_name "LOC115223170"; transcript_id "XM_036512282.1"; product "microtubule-actin cross-linking factor 1, transcript variant X5"; exon_number "47"; model_evidence "Supporting evidence includes similarity to: 100% coverage of the annotated genomic feature by RNAseq alignments, including 9 samples with support for all annotated introns";
NC_043018.1	Gnomon	exon	9868375	9868487	.	+	.	gene_id "LOC115223170"; db_xref "GeneID:115223170"; gbkey "mRNA"; gene "LOC115223170"; ID ""; gene_name "LOC115223170"; transcript_id "XM_036512282.1"; product "microtubule-actin cross-linking factor 1, transcript variant X5"; exon_number "48"; model_evidence "Supporting evidence includes similarity to: 100% coverage of the annotated genomic feature by RNAseq alignments, including 9 samples with support for all annotated introns";
NC_043018.1	Gnomon	exon	9870284	9870421	.	+	.	gene_id "LOC115223170"; db_xref "GeneID:115223170"; gbkey "mRNA"; gene "LOC115223170"; ID ""; gene_name "LOC115223170"; transcript_id "XM_036512282.1"; product "microtubule-actin cross-linking factor 1, transcript variant X5"; exon_number "49"; model_evidence "Supporting evidence includes similarity to: 100% coverage of the annotated genomic feature by RNAseq alignments, including 9 samples with support for all annotated introns";
NC_043018.1	Gnomon	exon	9871912	9872029	.	+	.	gene_id "LOC115223170"; db_xref "GeneID:115223170"; gbkey "mRNA"; gene "LOC115223170"; ID ""; gene_name "LOC115223170"; transcript_id "XM_036512282.1"; product "microtubule-actin cross-linking factor 1, transcript variant X5"; exon_number "50"; model_evidence "Supporting evidence includes similarity to: 100% coverage of the annotated genomic feature by RNAseq alignments, including 9 samples with support for all annotated introns";
NC_043018.1	Gnomon	exon	9883906	9884010	.	+	.	gene_id "LOC115223170"; db_xref "GeneID:115223170"; gbkey "mRNA"; gene "LOC115223170"; ID ""; gene_name "LOC115223170"; transcript_id "XM_036512282.1"; product "microtubule-actin cross-linking factor 1, transcript variant X5"; exon_number "51"; model_evidence "Supporting evidence includes similarity to: 100% coverage of the annotated genomic feature by RNAseq alignments, including 9 samples with support for all annotated introns";
NC_043018.1	Gnomon	exon	9885002	9886213	.	+	.	gene_id "LOC115223170"; db_xref "GeneID:115223170"; gbkey "mRNA"; gene "LOC115223170"; ID ""; gene_name "LOC115223170"; transcript_id "XM_036512282.1"; product "microtubule-actin cross-linking factor 1, transcript variant X5"; exon_number "52"; model_evidence "Supporting evidence includes similarity to: 100% coverage of the annotated genomic feature by RNAseq alignments, including 9 samples with support for all annotated introns";
NC_043018.1	Gnomon	start_codon	9543968	9543970	.	+	0	gene_id "LOC115223170"; db_xref "GeneID:115223170"; gbkey "CDS"; gene "LOC115223170"; ID ""; gene_name "LOC115223170"; transcript_id "XM_036512282.1"; product "dystonin isoform X5"; protein_id "XP_036368175.1"; exon_number "1";
NC_043018.1	Gnomon	stop_codon	9885349	9885351	.	+	0	gene_id "LOC115223170"; db_xref "GeneID:115223170"; gbkey "CDS"; gene "LOC115223170"; ID ""; gene_name "LOC115223170"; transcript_id "XM_036512282.1"; product "dystonin isoform X5"; protein_id "XP_036368175.1"; exon_number "52";
NC_043018.1	Gnomon	transcript	9543714	9886213	.	+	.	gene_id "LOC115223170"; ID "XM_036512283.1"; gene_name "LOC115223170"; transcript_id "XM_036512283.1";
NC_043018.1	Gnomon	CDS	9543968	9544042	.	+	0	gene_id "LOC115223170"; db_xref "GeneID:115223170"; gbkey "CDS"; gene "LOC115223170"; ID ""; gene_name "LOC115223170"; transcript_id "XM_036512283.1"; product "microtubule-actin cross-linking factor 1 isoform X6"; protein_id "XP_036368176.1"; exon_number "1";
NC_043018.1	Gnomon	CDS	9620429	9620557	.	+	0	gene_id "LOC115223170"; db_xref "GeneID:115223170"; gbkey "CDS"; gene "LOC115223170"; ID ""; gene_name "LOC115223170"; transcript_id "XM_036512283.1"; product "microtubule-actin cross-linking factor 1 isoform X6"; protein_id "XP_036368176.1"; exon_number "2";
NC_043018.1	Gnomon	CDS	9631216	9631263	.	+	0	gene_id "LOC115223170"; db_xref "GeneID:115223170"; gbkey "CDS"; gene "LOC115223170"; ID ""; gene_name "LOC115223170"; transcript_id "XM_036512283.1"; product "microtubule-actin cross-linking factor 1 isoform X6"; protein_id "XP_036368176.1"; exon_number "3";
NC_043018.1	Gnomon	CDS	9633398	9633469	.	+	0	gene_id "LOC115223170"; db_xref "GeneID:115223170"; gbkey "CDS"; gene "LOC115223170"; ID ""; gene_name "LOC115223170"; transcript_id "XM_036512283.1"; product "microtubule-actin cross-linking factor 1 isoform X6"; protein_id "XP_036368176.1"; exon_number "4";
NC_043018.1	Gnomon	CDS	9676228	9676338	.	+	0	gene_id "LOC115223170"; db_xref "GeneID:115223170"; gbkey "CDS"; gene "LOC115223170"; ID ""; gene_name "LOC115223170"; transcript_id "XM_036512283.1"; product "microtubule-actin cross-linking factor 1 isoform X6"; protein_id "XP_036368176.1"; exon_number "5";
NC_043018.1	Gnomon	CDS	9685224	9685319	.	+	0	gene_id "LOC115223170"; db_xref "GeneID:115223170"; gbkey "CDS"; gene "LOC115223170"; ID ""; gene_name "LOC115223170"; transcript_id "XM_036512283.1"; product "microtubule-actin cross-linking factor 1 isoform X6"; protein_id "XP_036368176.1"; exon_number "6";
NC_043018.1	Gnomon	CDS	9688204	9688326	.	+	0	gene_id "LOC115223170"; db_xref "GeneID:115223170"; gbkey "CDS"; gene "LOC115223170"; ID ""; gene_name "LOC115223170"; transcript_id "XM_036512283.1"; product "microtubule-actin cross-linking factor 1 isoform X6"; protein_id "XP_036368176.1"; exon_number "7";
NC_043018.1	Gnomon	CDS	9694820	9694966	.	+	0	gene_id "LOC115223170"; db_xref "GeneID:115223170"; gbkey "CDS"; gene "LOC115223170"; ID ""; gene_name "LOC115223170"; transcript_id "XM_036512283.1"; product "microtubule-actin cross-linking factor 1 isoform X6"; protein_id "XP_036368176.1"; exon_number "8";
NC_043018.1	Gnomon	CDS	9700176	9700238	.	+	0	gene_id "LOC115223170"; db_xref "GeneID:115223170"; gbkey "CDS"; gene "LOC115223170"; ID ""; gene_name "LOC115223170"; transcript_id "XM_036512283.1"; product "microtubule-actin cross-linking factor 1 isoform X6"; protein_id "XP_036368176.1"; exon_number "9";
NC_043018.1	Gnomon	CDS	9702920	9703011	.	+	0	gene_id "LOC115223170"; db_xref "GeneID:115223170"; gbkey "CDS"; gene "LOC115223170"; ID ""; gene_name "LOC115223170"; transcript_id "XM_036512283.1"; product "microtubule-actin cross-linking factor 1 isoform X6"; protein_id "XP_036368176.1"; exon_number "10";
NC_043018.1	Gnomon	CDS	9704020	9704125	.	+	1	gene_id "LOC115223170"; db_xref "GeneID:115223170"; gbkey "CDS"; gene "LOC115223170"; ID ""; gene_name "LOC115223170"; transcript_id "XM_036512283.1"; product "microtubule-actin cross-linking factor 1 isoform X6"; protein_id "XP_036368176.1"; exon_number "11";
NC_043018.1	Gnomon	CDS	9711306	9711465	.	+	0	gene_id "LOC115223170"; db_xref "GeneID:115223170"; gbkey "CDS"; gene "LOC115223170"; ID ""; gene_name "LOC115223170"; transcript_id "XM_036512283.1"; product "microtubule-actin cross-linking factor 1 isoform X6"; protein_id "XP_036368176.1"; exon_number "12";
NC_043018.1	Gnomon	CDS	9742159	9742229	.	+	2	gene_id "LOC115223170"; db_xref "GeneID:115223170"; gbkey "CDS"; gene "LOC115223170"; ID ""; gene_name "LOC115223170"; transcript_id "XM_036512283.1"; product "microtubule-actin cross-linking factor 1 isoform X6"; protein_id "XP_036368176.1"; exon_number "13";
NC_043018.1	Gnomon	CDS	9749385	9749506	.	+	0	gene_id "LOC115223170"; db_xref "GeneID:115223170"; gbkey "CDS"; gene "LOC115223170"; ID ""; gene_name "LOC115223170"; transcript_id "XM_036512283.1"; product "microtubule-actin cross-linking factor 1 isoform X6"; protein_id "XP_036368176.1"; exon_number "14";
NC_043018.1	Gnomon	CDS	9750294	9750778	.	+	1	gene_id "LOC115223170"; db_xref "GeneID:115223170"; gbkey "CDS"; gene "LOC115223170"; ID ""; gene_name "LOC115223170"; transcript_id "XM_036512283.1"; product "microtubule-actin cross-linking factor 1 isoform X6"; protein_id "XP_036368176.1"; exon_number "15";
NC_043018.1	Gnomon	CDS	9751811	9753759	.	+	2	gene_id "LOC115223170"; db_xref "GeneID:115223170"; gbkey "CDS"; gene "LOC115223170"; ID ""; gene_name "LOC115223170"; transcript_id "XM_036512283.1"; product "microtubule-actin cross-linking factor 1 isoform X6"; protein_id "XP_036368176.1"; exon_number "16";
NC_043018.1	Gnomon	CDS	9763757	9763921	.	+	0	gene_id "LOC115223170"; db_xref "GeneID:115223170"; gbkey "CDS"; gene "LOC115223170"; ID ""; gene_name "LOC115223170"; transcript_id "XM_036512283.1"; product "microtubule-actin cross-linking factor 1 isoform X6"; protein_id "XP_036368176.1"; exon_number "17";
NC_043018.1	Gnomon	CDS	9776814	9776987	.	+	0	gene_id "LOC115223170"; db_xref "GeneID:115223170"; gbkey "CDS"; gene "LOC115223170"; ID ""; gene_name "LOC115223170"; transcript_id "XM_036512283.1"; product "microtubule-actin cross-linking factor 1 isoform X6"; protein_id "XP_036368176.1"; exon_number "18";
NC_043018.1	Gnomon	CDS	9782499	9782582	.	+	0	gene_id "LOC115223170"; db_xref "GeneID:115223170"; gbkey "CDS"; gene "LOC115223170"; ID ""; gene_name "LOC115223170"; transcript_id "XM_036512283.1"; product "microtubule-actin cross-linking factor 1 isoform X6"; protein_id "XP_036368176.1"; exon_number "19";
NC_043018.1	Gnomon	CDS	9784652	9785779	.	+	0	gene_id "LOC115223170"; db_xref "GeneID:115223170"; gbkey "CDS"; gene "LOC115223170"; ID ""; gene_name "LOC115223170"; transcript_id "XM_036512283.1"; product "microtubule-actin cross-linking factor 1 isoform X6"; protein_id "XP_036368176.1"; exon_number "20";
NC_043018.1	Gnomon	CDS	9788170	9788289	.	+	0	gene_id "LOC115223170"; db_xref "GeneID:115223170"; gbkey "CDS"; gene "LOC115223170"; ID ""; gene_name "LOC115223170"; transcript_id "XM_036512283.1"; product "microtubule-actin cross-linking factor 1 isoform X6"; protein_id "XP_036368176.1"; exon_number "21";
NC_043018.1	Gnomon	CDS	9791639	9791965	.	+	0	gene_id "LOC115223170"; db_xref "GeneID:115223170"; gbkey "CDS"; gene "LOC115223170"; ID ""; gene_name "LOC115223170"; transcript_id "XM_036512283.1"; product "microtubule-actin cross-linking factor 1 isoform X6"; protein_id "XP_036368176.1"; exon_number "22";
NC_043018.1	Gnomon	CDS	9794269	9794478	.	+	0	gene_id "LOC115223170"; db_xref "GeneID:115223170"; gbkey "CDS"; gene "LOC115223170"; ID ""; gene_name "LOC115223170"; transcript_id "XM_036512283.1"; product "microtubule-actin cross-linking factor 1 isoform X6"; protein_id "XP_036368176.1"; exon_number "23";
NC_043018.1	Gnomon	CDS	9796379	9796498	.	+	0	gene_id "LOC115223170"; db_xref "GeneID:115223170"; gbkey "CDS"; gene "LOC115223170"; ID ""; gene_name "LOC115223170"; transcript_id "XM_036512283.1"; product "microtubule-actin cross-linking factor 1 isoform X6"; protein_id "XP_036368176.1"; exon_number "24";
NC_043018.1	Gnomon	CDS	9797739	9797838	.	+	0	gene_id "LOC115223170"; db_xref "GeneID:115223170"; gbkey "CDS"; gene "LOC115223170"; ID ""; gene_name "LOC115223170"; transcript_id "XM_036512283.1"; product "microtubule-actin cross-linking factor 1 isoform X6"; protein_id "XP_036368176.1"; exon_number "25";
NC_043018.1	Gnomon	CDS	9798601	9798833	.	+	2	gene_id "LOC115223170"; db_xref "GeneID:115223170"; gbkey "CDS"; gene "LOC115223170"; ID ""; gene_name "LOC115223170"; transcript_id "XM_036512283.1"; product "microtubule-actin cross-linking factor 1 isoform X6"; protein_id "XP_036368176.1"; exon_number "26";
NC_043018.1	Gnomon	CDS	9800052	9800276	.	+	0	gene_id "LOC115223170"; db_xref "GeneID:115223170"; gbkey "CDS"; gene "LOC115223170"; ID ""; gene_name "LOC115223170"; transcript_id "XM_036512283.1"; product "microtubule-actin cross-linking factor 1 isoform X6"; protein_id "XP_036368176.1"; exon_number "27";
NC_043018.1	Gnomon	CDS	9802973	9803074	.	+	0	gene_id "LOC115223170"; db_xref "GeneID:115223170"; gbkey "CDS"; gene "LOC115223170"; ID ""; gene_name "LOC115223170"; transcript_id "XM_036512283.1"; product "microtubule-actin cross-linking factor 1 isoform X6"; protein_id "XP_036368176.1"; exon_number "28";
NC_043018.1	Gnomon	CDS	9804999	9805166	.	+	0	gene_id "LOC115223170"; db_xref "GeneID:115223170"; gbkey "CDS"; gene "LOC115223170"; ID ""; gene_name "LOC115223170"; transcript_id "XM_036512283.1"; product "microtubule-actin cross-linking factor 1 isoform X6"; protein_id "XP_036368176.1"; exon_number "29";
NC_043018.1	Gnomon	CDS	9806236	9806244	.	+	0	gene_id "LOC115223170"; db_xref "GeneID:115223170"; gbkey "CDS"; gene "LOC115223170"; ID ""; gene_name "LOC115223170"; transcript_id "XM_036512283.1"; product "microtubule-actin cross-linking factor 1 isoform X6"; protein_id "XP_036368176.1"; exon_number "30";
NC_043018.1	Gnomon	CDS	9809795	9809950	.	+	0	gene_id "LOC115223170"; db_xref "GeneID:115223170"; gbkey "CDS"; gene "LOC115223170"; ID ""; gene_name "LOC115223170"; transcript_id "XM_036512283.1"; product "microtubule-actin cross-linking factor 1 isoform X6"; protein_id "XP_036368176.1"; exon_number "31";
NC_043018.1	Gnomon	CDS	9812411	9812605	.	+	0	gene_id "LOC115223170"; db_xref "GeneID:115223170"; gbkey "CDS"; gene "LOC115223170"; ID ""; gene_name "LOC115223170"; transcript_id "XM_036512283.1"; product "microtubule-actin cross-linking factor 1 isoform X6"; protein_id "XP_036368176.1"; exon_number "32";
NC_043018.1	Gnomon	CDS	9816406	9816534	.	+	0	gene_id "LOC115223170"; db_xref "GeneID:115223170"; gbkey "CDS"; gene "LOC115223170"; ID ""; gene_name "LOC115223170"; transcript_id "XM_036512283.1"; product "microtubule-actin cross-linking factor 1 isoform X6"; protein_id "XP_036368176.1"; exon_number "33";
NC_043018.1	Gnomon	CDS	9818143	9818313	.	+	0	gene_id "LOC115223170"; db_xref "GeneID:115223170"; gbkey "CDS"; gene "LOC115223170"; ID ""; gene_name "LOC115223170"; transcript_id "XM_036512283.1"; product "microtubule-actin cross-linking factor 1 isoform X6"; protein_id "XP_036368176.1"; exon_number "34";
NC_043018.1	Gnomon	CDS	9819054	9819209	.	+	0	gene_id "LOC115223170"; db_xref "GeneID:115223170"; gbkey "CDS"; gene "LOC115223170"; ID ""; gene_name "LOC115223170"; transcript_id "XM_036512283.1"; product "microtubule-actin cross-linking factor 1 isoform X6"; protein_id "XP_036368176.1"; exon_number "35";
NC_043018.1	Gnomon	CDS	9821116	9821322	.	+	0	gene_id "LOC115223170"; db_xref "GeneID:115223170"; gbkey "CDS"; gene "LOC115223170"; ID ""; gene_name "LOC115223170"; transcript_id "XM_036512283.1"; product "microtubule-actin cross-linking factor 1 isoform X6"; protein_id "XP_036368176.1"; exon_number "36";
NC_043018.1	Gnomon	CDS	9822708	9822845	.	+	0	gene_id "LOC115223170"; db_xref "GeneID:115223170"; gbkey "CDS"; gene "LOC115223170"; ID ""; gene_name "LOC115223170"; transcript_id "XM_036512283.1"; product "microtubule-actin cross-linking factor 1 isoform X6"; protein_id "XP_036368176.1"; exon_number "37";
NC_043018.1	Gnomon	CDS	9824638	9824688	.	+	0	gene_id "LOC115223170"; db_xref "GeneID:115223170"; gbkey "CDS"; gene "LOC115223170"; ID ""; gene_name "LOC115223170"; transcript_id "XM_036512283.1"; product "microtubule-actin cross-linking factor 1 isoform X6"; protein_id "XP_036368176.1"; exon_number "38";
NC_043018.1	Gnomon	CDS	9836135	9836307	.	+	0	gene_id "LOC115223170"; db_xref "GeneID:115223170"; gbkey "CDS"; gene "LOC115223170"; ID ""; gene_name "LOC115223170"; transcript_id "XM_036512283.1"; product "microtubule-actin cross-linking factor 1 isoform X6"; protein_id "XP_036368176.1"; exon_number "39";
NC_043018.1	Gnomon	CDS	9855885	9856044	.	+	1	gene_id "LOC115223170"; db_xref "GeneID:115223170"; gbkey "CDS"; gene "LOC115223170"; ID ""; gene_name "LOC115223170"; transcript_id "XM_036512283.1"; product "microtubule-actin cross-linking factor 1 isoform X6"; protein_id "XP_036368176.1"; exon_number "40";
NC_043018.1	Gnomon	CDS	9857043	9857204	.	+	0	gene_id "LOC115223170"; db_xref "GeneID:115223170"; gbkey "CDS"; gene "LOC115223170"; ID ""; gene_name "LOC115223170"; transcript_id "XM_036512283.1"; product "microtubule-actin cross-linking factor 1 isoform X6"; protein_id "XP_036368176.1"; exon_number "41";
NC_043018.1	Gnomon	CDS	9860186	9860311	.	+	0	gene_id "LOC115223170"; db_xref "GeneID:115223170"; gbkey "CDS"; gene "LOC115223170"; ID ""; gene_name "LOC115223170"; transcript_id "XM_036512283.1"; product "microtubule-actin cross-linking factor 1 isoform X6"; protein_id "XP_036368176.1"; exon_number "42";
NC_043018.1	Gnomon	CDS	9861666	9861809	.	+	0	gene_id "LOC115223170"; db_xref "GeneID:115223170"; gbkey "CDS"; gene "LOC115223170"; ID ""; gene_name "LOC115223170"; transcript_id "XM_036512283.1"; product "microtubule-actin cross-linking factor 1 isoform X6"; protein_id "XP_036368176.1"; exon_number "43";
NC_043018.1	Gnomon	CDS	9864380	9864568	.	+	0	gene_id "LOC115223170"; db_xref "GeneID:115223170"; gbkey "CDS"; gene "LOC115223170"; ID ""; gene_name "LOC115223170"; transcript_id "XM_036512283.1"; product "microtubule-actin cross-linking factor 1 isoform X6"; protein_id "XP_036368176.1"; exon_number "44";
NC_043018.1	Gnomon	CDS	9865416	9865516	.	+	0	gene_id "LOC115223170"; db_xref "GeneID:115223170"; gbkey "CDS"; gene "LOC115223170"; ID ""; gene_name "LOC115223170"; transcript_id "XM_036512283.1"; product "microtubule-actin cross-linking factor 1 isoform X6"; protein_id "XP_036368176.1"; exon_number "45";
NC_043018.1	Gnomon	CDS	9865789	9865921	.	+	1	gene_id "LOC115223170"; db_xref "GeneID:115223170"; gbkey "CDS"; gene "LOC115223170"; ID ""; gene_name "LOC115223170"; transcript_id "XM_036512283.1"; product "microtubule-actin cross-linking factor 1 isoform X6"; protein_id "XP_036368176.1"; exon_number "46";
NC_043018.1	Gnomon	CDS	9867584	9867746	.	+	0	gene_id "LOC115223170"; db_xref "GeneID:115223170"; gbkey "CDS"; gene "LOC115223170"; ID ""; gene_name "LOC115223170"; transcript_id "XM_036512283.1"; product "microtubule-actin cross-linking factor 1 isoform X6"; protein_id "XP_036368176.1"; exon_number "47";
NC_043018.1	Gnomon	CDS	9868375	9868487	.	+	2	gene_id "LOC115223170"; db_xref "GeneID:115223170"; gbkey "CDS"; gene "LOC115223170"; ID ""; gene_name "LOC115223170"; transcript_id "XM_036512283.1"; product "microtubule-actin cross-linking factor 1 isoform X6"; protein_id "XP_036368176.1"; exon_number "48";
NC_043018.1	Gnomon	CDS	9870284	9870421	.	+	0	gene_id "LOC115223170"; db_xref "GeneID:115223170"; gbkey "CDS"; gene "LOC115223170"; ID ""; gene_name "LOC115223170"; transcript_id "XM_036512283.1"; product "microtubule-actin cross-linking factor 1 isoform X6"; protein_id "XP_036368176.1"; exon_number "49";
NC_043018.1	Gnomon	CDS	9871912	9872029	.	+	0	gene_id "LOC115223170"; db_xref "GeneID:115223170"; gbkey "CDS"; gene "LOC115223170"; ID ""; gene_name "LOC115223170"; transcript_id "XM_036512283.1"; product "microtubule-actin cross-linking factor 1 isoform X6"; protein_id "XP_036368176.1"; exon_number "50";
NC_043018.1	Gnomon	CDS	9885002	9885348	.	+	2	gene_id "LOC115223170"; db_xref "GeneID:115223170"; gbkey "CDS"; gene "LOC115223170"; ID ""; gene_name "LOC115223170"; transcript_id "XM_036512283.1"; product "microtubule-actin cross-linking factor 1 isoform X6"; protein_id "XP_036368176.1"; exon_number "51";
NC_043018.1	Gnomon	exon	9543714	9544042	.	+	.	gene_id "LOC115223170"; db_xref "GeneID:115223170"; gbkey "mRNA"; gene "LOC115223170"; ID ""; gene_name "LOC115223170"; transcript_id "XM_036512283.1"; product "microtubule-actin cross-linking factor 1, transcript variant X6"; exon_number "1"; model_evidence "Supporting evidence includes similarity to: 100% coverage of the annotated genomic feature by RNAseq alignments, including 8 samples with support for all annotated introns";
NC_043018.1	Gnomon	exon	9620429	9620557	.	+	.	gene_id "LOC115223170"; db_xref "GeneID:115223170"; gbkey "mRNA"; gene "LOC115223170"; ID ""; gene_name "LOC115223170"; transcript_id "XM_036512283.1"; product "microtubule-actin cross-linking factor 1, transcript variant X6"; exon_number "2"; model_evidence "Supporting evidence includes similarity to: 100% coverage of the annotated genomic feature by RNAseq alignments, including 8 samples with support for all annotated introns";
NC_043018.1	Gnomon	exon	9631216	9631263	.	+	.	gene_id "LOC115223170"; db_xref "GeneID:115223170"; gbkey "mRNA"; gene "LOC115223170"; ID ""; gene_name "LOC115223170"; transcript_id "XM_036512283.1"; product "microtubule-actin cross-linking factor 1, transcript variant X6"; exon_number "3"; model_evidence "Supporting evidence includes similarity to: 100% coverage of the annotated genomic feature by RNAseq alignments, including 8 samples with support for all annotated introns";
NC_043018.1	Gnomon	exon	9633398	9633469	.	+	.	gene_id "LOC115223170"; db_xref "GeneID:115223170"; gbkey "mRNA"; gene "LOC115223170"; ID ""; gene_name "LOC115223170"; transcript_id "XM_036512283.1"; product "microtubule-actin cross-linking factor 1, transcript variant X6"; exon_number "4"; model_evidence "Supporting evidence includes similarity to: 100% coverage of the annotated genomic feature by RNAseq alignments, including 8 samples with support for all annotated introns";
NC_043018.1	Gnomon	exon	9676228	9676338	.	+	.	gene_id "LOC115223170"; db_xref "GeneID:115223170"; gbkey "mRNA"; gene "LOC115223170"; ID ""; gene_name "LOC115223170"; transcript_id "XM_036512283.1"; product "microtubule-actin cross-linking factor 1, transcript variant X6"; exon_number "5"; model_evidence "Supporting evidence includes similarity to: 100% coverage of the annotated genomic feature by RNAseq alignments, including 8 samples with support for all annotated introns";
NC_043018.1	Gnomon	exon	9685224	9685319	.	+	.	gene_id "LOC115223170"; db_xref "GeneID:115223170"; gbkey "mRNA"; gene "LOC115223170"; ID ""; gene_name "LOC115223170"; transcript_id "XM_036512283.1"; product "microtubule-actin cross-linking factor 1, transcript variant X6"; exon_number "6"; model_evidence "Supporting evidence includes similarity to: 100% coverage of the annotated genomic feature by RNAseq alignments, including 8 samples with support for all annotated introns";
NC_043018.1	Gnomon	exon	9688204	9688326	.	+	.	gene_id "LOC115223170"; db_xref "GeneID:115223170"; gbkey "mRNA"; gene "LOC115223170"; ID ""; gene_name "LOC115223170"; transcript_id "XM_036512283.1"; product "microtubule-actin cross-linking factor 1, transcript variant X6"; exon_number "7"; model_evidence "Supporting evidence includes similarity to: 100% coverage of the annotated genomic feature by RNAseq alignments, including 8 samples with support for all annotated introns";
NC_043018.1	Gnomon	exon	9694820	9694966	.	+	.	gene_id "LOC115223170"; db_xref "GeneID:115223170"; gbkey "mRNA"; gene "LOC115223170"; ID ""; gene_name "LOC115223170"; transcript_id "XM_036512283.1"; product "microtubule-actin cross-linking factor 1, transcript variant X6"; exon_number "8"; model_evidence "Supporting evidence includes similarity to: 100% coverage of the annotated genomic feature by RNAseq alignments, including 8 samples with support for all annotated introns";
NC_043018.1	Gnomon	exon	9700176	9700238	.	+	.	gene_id "LOC115223170"; db_xref "GeneID:115223170"; gbkey "mRNA"; gene "LOC115223170"; ID ""; gene_name "LOC115223170"; transcript_id "XM_036512283.1"; product "microtubule-actin cross-linking factor 1, transcript variant X6"; exon_number "9"; model_evidence "Supporting evidence includes similarity to: 100% coverage of the annotated genomic feature by RNAseq alignments, including 8 samples with support for all annotated introns";
NC_043018.1	Gnomon	exon	9702920	9703011	.	+	.	gene_id "LOC115223170"; db_xref "GeneID:115223170"; gbkey "mRNA"; gene "LOC115223170"; ID ""; gene_name "LOC115223170"; transcript_id "XM_036512283.1"; product "microtubule-actin cross-linking factor 1, transcript variant X6"; exon_number "10"; model_evidence "Supporting evidence includes similarity to: 100% coverage of the annotated genomic feature by RNAseq alignments, including 8 samples with support for all annotated introns";
NC_043018.1	Gnomon	exon	9704020	9704125	.	+	.	gene_id "LOC115223170"; db_xref "GeneID:115223170"; gbkey "mRNA"; gene "LOC115223170"; ID ""; gene_name "LOC115223170"; transcript_id "XM_036512283.1"; product "microtubule-actin cross-linking factor 1, transcript variant X6"; exon_number "11"; model_evidence "Supporting evidence includes similarity to: 100% coverage of the annotated genomic feature by RNAseq alignments, including 8 samples with support for all annotated introns";
NC_043018.1	Gnomon	exon	9711306	9711465	.	+	.	gene_id "LOC115223170"; db_xref "GeneID:115223170"; gbkey "mRNA"; gene "LOC115223170"; ID ""; gene_name "LOC115223170"; transcript_id "XM_036512283.1"; product "microtubule-actin cross-linking factor 1, transcript variant X6"; exon_number "12"; model_evidence "Supporting evidence includes similarity to: 100% coverage of the annotated genomic feature by RNAseq alignments, including 8 samples with support for all annotated introns";
NC_043018.1	Gnomon	exon	9742159	9742229	.	+	.	gene_id "LOC115223170"; db_xref "GeneID:115223170"; gbkey "mRNA"; gene "LOC115223170"; ID ""; gene_name "LOC115223170"; transcript_id "XM_036512283.1"; product "microtubule-actin cross-linking factor 1, transcript variant X6"; exon_number "13"; model_evidence "Supporting evidence includes similarity to: 100% coverage of the annotated genomic feature by RNAseq alignments, including 8 samples with support for all annotated introns";
NC_043018.1	Gnomon	exon	9749385	9749506	.	+	.	gene_id "LOC115223170"; db_xref "GeneID:115223170"; gbkey "mRNA"; gene "LOC115223170"; ID ""; gene_name "LOC115223170"; transcript_id "XM_036512283.1"; product "microtubule-actin cross-linking factor 1, transcript variant X6"; exon_number "14"; model_evidence "Supporting evidence includes similarity to: 100% coverage of the annotated genomic feature by RNAseq alignments, including 8 samples with support for all annotated introns";
NC_043018.1	Gnomon	exon	9750294	9750778	.	+	.	gene_id "LOC115223170"; db_xref "GeneID:115223170"; gbkey "mRNA"; gene "LOC115223170"; ID ""; gene_name "LOC115223170"; transcript_id "XM_036512283.1"; product "microtubule-actin cross-linking factor 1, transcript variant X6"; exon_number "15"; model_evidence "Supporting evidence includes similarity to: 100% coverage of the annotated genomic feature by RNAseq alignments, including 8 samples with support for all annotated introns";
NC_043018.1	Gnomon	exon	9751811	9753759	.	+	.	gene_id "LOC115223170"; db_xref "GeneID:115223170"; gbkey "mRNA"; gene "LOC115223170"; ID ""; gene_name "LOC115223170"; transcript_id "XM_036512283.1"; product "microtubule-actin cross-linking factor 1, transcript variant X6"; exon_number "16"; model_evidence "Supporting evidence includes similarity to: 100% coverage of the annotated genomic feature by RNAseq alignments, including 8 samples with support for all annotated introns";
NC_043018.1	Gnomon	exon	9763757	9763921	.	+	.	gene_id "LOC115223170"; db_xref "GeneID:115223170"; gbkey "mRNA"; gene "LOC115223170"; ID ""; gene_name "LOC115223170"; transcript_id "XM_036512283.1"; product "microtubule-actin cross-linking factor 1, transcript variant X6"; exon_number "17"; model_evidence "Supporting evidence includes similarity to: 100% coverage of the annotated genomic feature by RNAseq alignments, including 8 samples with support for all annotated introns";
NC_043018.1	Gnomon	exon	9776814	9776987	.	+	.	gene_id "LOC115223170"; db_xref "GeneID:115223170"; gbkey "mRNA"; gene "LOC115223170"; ID ""; gene_name "LOC115223170"; transcript_id "XM_036512283.1"; product "microtubule-actin cross-linking factor 1, transcript variant X6"; exon_number "18"; model_evidence "Supporting evidence includes similarity to: 100% coverage of the annotated genomic feature by RNAseq alignments, including 8 samples with support for all annotated introns";
NC_043018.1	Gnomon	exon	9782499	9782582	.	+	.	gene_id "LOC115223170"; db_xref "GeneID:115223170"; gbkey "mRNA"; gene "LOC115223170"; ID ""; gene_name "LOC115223170"; transcript_id "XM_036512283.1"; product "microtubule-actin cross-linking factor 1, transcript variant X6"; exon_number "19"; model_evidence "Supporting evidence includes similarity to: 100% coverage of the annotated genomic feature by RNAseq alignments, including 8 samples with support for all annotated introns";
NC_043018.1	Gnomon	exon	9784652	9785779	.	+	.	gene_id "LOC115223170"; db_xref "GeneID:115223170"; gbkey "mRNA"; gene "LOC115223170"; ID ""; gene_name "LOC115223170"; transcript_id "XM_036512283.1"; product "microtubule-actin cross-linking factor 1, transcript variant X6"; exon_number "20"; model_evidence "Supporting evidence includes similarity to: 100% coverage of the annotated genomic feature by RNAseq alignments, including 8 samples with support for all annotated introns";
NC_043018.1	Gnomon	exon	9788170	9788289	.	+	.	gene_id "LOC115223170"; db_xref "GeneID:115223170"; gbkey "mRNA"; gene "LOC115223170"; ID ""; gene_name "LOC115223170"; transcript_id "XM_036512283.1"; product "microtubule-actin cross-linking factor 1, transcript variant X6"; exon_number "21"; model_evidence "Supporting evidence includes similarity to: 100% coverage of the annotated genomic feature by RNAseq alignments, including 8 samples with support for all annotated introns";
NC_043018.1	Gnomon	exon	9791639	9791965	.	+	.	gene_id "LOC115223170"; db_xref "GeneID:115223170"; gbkey "mRNA"; gene "LOC115223170"; ID ""; gene_name "LOC115223170"; transcript_id "XM_036512283.1"; product "microtubule-actin cross-linking factor 1, transcript variant X6"; exon_number "22"; model_evidence "Supporting evidence includes similarity to: 100% coverage of the annotated genomic feature by RNAseq alignments, including 8 samples with support for all annotated introns";
NC_043018.1	Gnomon	exon	9794269	9794478	.	+	.	gene_id "LOC115223170"; db_xref "GeneID:115223170"; gbkey "mRNA"; gene "LOC115223170"; ID ""; gene_name "LOC115223170"; transcript_id "XM_036512283.1"; product "microtubule-actin cross-linking factor 1, transcript variant X6"; exon_number "23"; model_evidence "Supporting evidence includes similarity to: 100% coverage of the annotated genomic feature by RNAseq alignments, including 8 samples with support for all annotated introns";
NC_043018.1	Gnomon	exon	9796379	9796498	.	+	.	gene_id "LOC115223170"; db_xref "GeneID:115223170"; gbkey "mRNA"; gene "LOC115223170"; ID ""; gene_name "LOC115223170"; transcript_id "XM_036512283.1"; product "microtubule-actin cross-linking factor 1, transcript variant X6"; exon_number "24"; model_evidence "Supporting evidence includes similarity to: 100% coverage of the annotated genomic feature by RNAseq alignments, including 8 samples with support for all annotated introns";
NC_043018.1	Gnomon	exon	9797739	9797838	.	+	.	gene_id "LOC115223170"; db_xref "GeneID:115223170"; gbkey "mRNA"; gene "LOC115223170"; ID ""; gene_name "LOC115223170"; transcript_id "XM_036512283.1"; product "microtubule-actin cross-linking factor 1, transcript variant X6"; exon_number "25"; model_evidence "Supporting evidence includes similarity to: 100% coverage of the annotated genomic feature by RNAseq alignments, including 8 samples with support for all annotated introns";
NC_043018.1	Gnomon	exon	9798601	9798833	.	+	.	gene_id "LOC115223170"; db_xref "GeneID:115223170"; gbkey "mRNA"; gene "LOC115223170"; ID ""; gene_name "LOC115223170"; transcript_id "XM_036512283.1"; product "microtubule-actin cross-linking factor 1, transcript variant X6"; exon_number "26"; model_evidence "Supporting evidence includes similarity to: 100% coverage of the annotated genomic feature by RNAseq alignments, including 8 samples with support for all annotated introns";
NC_043018.1	Gnomon	exon	9800052	9800276	.	+	.	gene_id "LOC115223170"; db_xref "GeneID:115223170"; gbkey "mRNA"; gene "LOC115223170"; ID ""; gene_name "LOC115223170"; transcript_id "XM_036512283.1"; product "microtubule-actin cross-linking factor 1, transcript variant X6"; exon_number "27"; model_evidence "Supporting evidence includes similarity to: 100% coverage of the annotated genomic feature by RNAseq alignments, including 8 samples with support for all annotated introns";
NC_043018.1	Gnomon	exon	9802973	9803074	.	+	.	gene_id "LOC115223170"; db_xref "GeneID:115223170"; gbkey "mRNA"; gene "LOC115223170"; ID ""; gene_name "LOC115223170"; transcript_id "XM_036512283.1"; product "microtubule-actin cross-linking factor 1, transcript variant X6"; exon_number "28"; model_evidence "Supporting evidence includes similarity to: 100% coverage of the annotated genomic feature by RNAseq alignments, including 8 samples with support for all annotated introns";
NC_043018.1	Gnomon	exon	9804999	9805166	.	+	.	gene_id "LOC115223170"; db_xref "GeneID:115223170"; gbkey "mRNA"; gene "LOC115223170"; ID ""; gene_name "LOC115223170"; transcript_id "XM_036512283.1"; product "microtubule-actin cross-linking factor 1, transcript variant X6"; exon_number "29"; model_evidence "Supporting evidence includes similarity to: 100% coverage of the annotated genomic feature by RNAseq alignments, including 8 samples with support for all annotated introns";
NC_043018.1	Gnomon	exon	9806236	9806244	.	+	.	gene_id "LOC115223170"; db_xref "GeneID:115223170"; gbkey "mRNA"; gene "LOC115223170"; ID ""; gene_name "LOC115223170"; transcript_id "XM_036512283.1"; product "microtubule-actin cross-linking factor 1, transcript variant X6"; exon_number "30"; model_evidence "Supporting evidence includes similarity to: 100% coverage of the annotated genomic feature by RNAseq alignments, including 8 samples with support for all annotated introns";
NC_043018.1	Gnomon	exon	9809795	9809950	.	+	.	gene_id "LOC115223170"; db_xref "GeneID:115223170"; gbkey "mRNA"; gene "LOC115223170"; ID ""; gene_name "LOC115223170"; transcript_id "XM_036512283.1"; product "microtubule-actin cross-linking factor 1, transcript variant X6"; exon_number "31"; model_evidence "Supporting evidence includes similarity to: 100% coverage of the annotated genomic feature by RNAseq alignments, including 8 samples with support for all annotated introns";
NC_043018.1	Gnomon	exon	9812411	9812605	.	+	.	gene_id "LOC115223170"; db_xref "GeneID:115223170"; gbkey "mRNA"; gene "LOC115223170"; ID ""; gene_name "LOC115223170"; transcript_id "XM_036512283.1"; product "microtubule-actin cross-linking factor 1, transcript variant X6"; exon_number "32"; model_evidence "Supporting evidence includes similarity to: 100% coverage of the annotated genomic feature by RNAseq alignments, including 8 samples with support for all annotated introns";
NC_043018.1	Gnomon	exon	9816406	9816534	.	+	.	gene_id "LOC115223170"; db_xref "GeneID:115223170"; gbkey "mRNA"; gene "LOC115223170"; ID ""; gene_name "LOC115223170"; transcript_id "XM_036512283.1"; product "microtubule-actin cross-linking factor 1, transcript variant X6"; exon_number "33"; model_evidence "Supporting evidence includes similarity to: 100% coverage of the annotated genomic feature by RNAseq alignments, including 8 samples with support for all annotated introns";
NC_043018.1	Gnomon	exon	9818143	9818313	.	+	.	gene_id "LOC115223170"; db_xref "GeneID:115223170"; gbkey "mRNA"; gene "LOC115223170"; ID ""; gene_name "LOC115223170"; transcript_id "XM_036512283.1"; product "microtubule-actin cross-linking factor 1, transcript variant X6"; exon_number "34"; model_evidence "Supporting evidence includes similarity to: 100% coverage of the annotated genomic feature by RNAseq alignments, including 8 samples with support for all annotated introns";
NC_043018.1	Gnomon	exon	9819054	9819209	.	+	.	gene_id "LOC115223170"; db_xref "GeneID:115223170"; gbkey "mRNA"; gene "LOC115223170"; ID ""; gene_name "LOC115223170"; transcript_id "XM_036512283.1"; product "microtubule-actin cross-linking factor 1, transcript variant X6"; exon_number "35"; model_evidence "Supporting evidence includes similarity to: 100% coverage of the annotated genomic feature by RNAseq alignments, including 8 samples with support for all annotated introns";
NC_043018.1	Gnomon	exon	9821116	9821322	.	+	.	gene_id "LOC115223170"; db_xref "GeneID:115223170"; gbkey "mRNA"; gene "LOC115223170"; ID ""; gene_name "LOC115223170"; transcript_id "XM_036512283.1"; product "microtubule-actin cross-linking factor 1, transcript variant X6"; exon_number "36"; model_evidence "Supporting evidence includes similarity to: 100% coverage of the annotated genomic feature by RNAseq alignments, including 8 samples with support for all annotated introns";
NC_043018.1	Gnomon	exon	9822708	9822845	.	+	.	gene_id "LOC115223170"; db_xref "GeneID:115223170"; gbkey "mRNA"; gene "LOC115223170"; ID ""; gene_name "LOC115223170"; transcript_id "XM_036512283.1"; product "microtubule-actin cross-linking factor 1, transcript variant X6"; exon_number "37"; model_evidence "Supporting evidence includes similarity to: 100% coverage of the annotated genomic feature by RNAseq alignments, including 8 samples with support for all annotated introns";
NC_043018.1	Gnomon	exon	9824638	9824688	.	+	.	gene_id "LOC115223170"; db_xref "GeneID:115223170"; gbkey "mRNA"; gene "LOC115223170"; ID ""; gene_name "LOC115223170"; transcript_id "XM_036512283.1"; product "microtubule-actin cross-linking factor 1, transcript variant X6"; exon_number "38"; model_evidence "Supporting evidence includes similarity to: 100% coverage of the annotated genomic feature by RNAseq alignments, including 8 samples with support for all annotated introns";
NC_043018.1	Gnomon	exon	9836135	9836307	.	+	.	gene_id "LOC115223170"; db_xref "GeneID:115223170"; gbkey "mRNA"; gene "LOC115223170"; ID ""; gene_name "LOC115223170"; transcript_id "XM_036512283.1"; product "microtubule-actin cross-linking factor 1, transcript variant X6"; exon_number "39"; model_evidence "Supporting evidence includes similarity to: 100% coverage of the annotated genomic feature by RNAseq alignments, including 8 samples with support for all annotated introns";
NC_043018.1	Gnomon	exon	9855885	9856044	.	+	.	gene_id "LOC115223170"; db_xref "GeneID:115223170"; gbkey "mRNA"; gene "LOC115223170"; ID ""; gene_name "LOC115223170"; transcript_id "XM_036512283.1"; product "microtubule-actin cross-linking factor 1, transcript variant X6"; exon_number "40"; model_evidence "Supporting evidence includes similarity to: 100% coverage of the annotated genomic feature by RNAseq alignments, including 8 samples with support for all annotated introns";
NC_043018.1	Gnomon	exon	9857043	9857204	.	+	.	gene_id "LOC115223170"; db_xref "GeneID:115223170"; gbkey "mRNA"; gene "LOC115223170"; ID ""; gene_name "LOC115223170"; transcript_id "XM_036512283.1"; product "microtubule-actin cross-linking factor 1, transcript variant X6"; exon_number "41"; model_evidence "Supporting evidence includes similarity to: 100% coverage of the annotated genomic feature by RNAseq alignments, including 8 samples with support for all annotated introns";
NC_043018.1	Gnomon	exon	9860186	9860311	.	+	.	gene_id "LOC115223170"; db_xref "GeneID:115223170"; gbkey "mRNA"; gene "LOC115223170"; ID ""; gene_name "LOC115223170"; transcript_id "XM_036512283.1"; product "microtubule-actin cross-linking factor 1, transcript variant X6"; exon_number "42"; model_evidence "Supporting evidence includes similarity to: 100% coverage of the annotated genomic feature by RNAseq alignments, including 8 samples with support for all annotated introns";
NC_043018.1	Gnomon	exon	9861666	9861809	.	+	.	gene_id "LOC115223170"; db_xref "GeneID:115223170"; gbkey "mRNA"; gene "LOC115223170"; ID ""; gene_name "LOC115223170"; transcript_id "XM_036512283.1"; product "microtubule-actin cross-linking factor 1, transcript variant X6"; exon_number "43"; model_evidence "Supporting evidence includes similarity to: 100% coverage of the annotated genomic feature by RNAseq alignments, including 8 samples with support for all annotated introns";
NC_043018.1	Gnomon	exon	9864380	9864568	.	+	.	gene_id "LOC115223170"; db_xref "GeneID:115223170"; gbkey "mRNA"; gene "LOC115223170"; ID ""; gene_name "LOC115223170"; transcript_id "XM_036512283.1"; product "microtubule-actin cross-linking factor 1, transcript variant X6"; exon_number "44"; model_evidence "Supporting evidence includes similarity to: 100% coverage of the annotated genomic feature by RNAseq alignments, including 8 samples with support for all annotated introns";
NC_043018.1	Gnomon	exon	9865416	9865516	.	+	.	gene_id "LOC115223170"; db_xref "GeneID:115223170"; gbkey "mRNA"; gene "LOC115223170"; ID ""; gene_name "LOC115223170"; transcript_id "XM_036512283.1"; product "microtubule-actin cross-linking factor 1, transcript variant X6"; exon_number "45"; model_evidence "Supporting evidence includes similarity to: 100% coverage of the annotated genomic feature by RNAseq alignments, including 8 samples with support for all annotated introns";
NC_043018.1	Gnomon	exon	9865789	9865921	.	+	.	gene_id "LOC115223170"; db_xref "GeneID:115223170"; gbkey "mRNA"; gene "LOC115223170"; ID ""; gene_name "LOC115223170"; transcript_id "XM_036512283.1"; product "microtubule-actin cross-linking factor 1, transcript variant X6"; exon_number "46"; model_evidence "Supporting evidence includes similarity to: 100% coverage of the annotated genomic feature by RNAseq alignments, including 8 samples with support for all annotated introns";
NC_043018.1	Gnomon	exon	9867584	9867746	.	+	.	gene_id "LOC115223170"; db_xref "GeneID:115223170"; gbkey "mRNA"; gene "LOC115223170"; ID ""; gene_name "LOC115223170"; transcript_id "XM_036512283.1"; product "microtubule-actin cross-linking factor 1, transcript variant X6"; exon_number "47"; model_evidence "Supporting evidence includes similarity to: 100% coverage of the annotated genomic feature by RNAseq alignments, including 8 samples with support for all annotated introns";
NC_043018.1	Gnomon	exon	9868375	9868487	.	+	.	gene_id "LOC115223170"; db_xref "GeneID:115223170"; gbkey "mRNA"; gene "LOC115223170"; ID ""; gene_name "LOC115223170"; transcript_id "XM_036512283.1"; product "microtubule-actin cross-linking factor 1, transcript variant X6"; exon_number "48"; model_evidence "Supporting evidence includes similarity to: 100% coverage of the annotated genomic feature by RNAseq alignments, including 8 samples with support for all annotated introns";
NC_043018.1	Gnomon	exon	9870284	9870421	.	+	.	gene_id "LOC115223170"; db_xref "GeneID:115223170"; gbkey "mRNA"; gene "LOC115223170"; ID ""; gene_name "LOC115223170"; transcript_id "XM_036512283.1"; product "microtubule-actin cross-linking factor 1, transcript variant X6"; exon_number "49"; model_evidence "Supporting evidence includes similarity to: 100% coverage of the annotated genomic feature by RNAseq alignments, including 8 samples with support for all annotated introns";
NC_043018.1	Gnomon	exon	9871912	9872029	.	+	.	gene_id "LOC115223170"; db_xref "GeneID:115223170"; gbkey "mRNA"; gene "LOC115223170"; ID ""; gene_name "LOC115223170"; transcript_id "XM_036512283.1"; product "microtubule-actin cross-linking factor 1, transcript variant X6"; exon_number "50"; model_evidence "Supporting evidence includes similarity to: 100% coverage of the annotated genomic feature by RNAseq alignments, including 8 samples with support for all annotated introns";
NC_043018.1	Gnomon	exon	9885002	9886213	.	+	.	gene_id "LOC115223170"; db_xref "GeneID:115223170"; gbkey "mRNA"; gene "LOC115223170"; ID ""; gene_name "LOC115223170"; transcript_id "XM_036512283.1"; product "microtubule-actin cross-linking factor 1, transcript variant X6"; exon_number "51"; model_evidence "Supporting evidence includes similarity to: 100% coverage of the annotated genomic feature by RNAseq alignments, including 8 samples with support for all annotated introns";
NC_043018.1	Gnomon	start_codon	9543968	9543970	.	+	0	gene_id "LOC115223170"; db_xref "GeneID:115223170"; gbkey "CDS"; gene "LOC115223170"; ID ""; gene_name "LOC115223170"; transcript_id "XM_036512283.1"; product "microtubule-actin cross-linking factor 1 isoform X6"; protein_id "XP_036368176.1"; exon_number "1";
NC_043018.1	Gnomon	stop_codon	9885349	9885351	.	+	0	gene_id "LOC115223170"; db_xref "GeneID:115223170"; gbkey "CDS"; gene "LOC115223170"; ID ""; gene_name "LOC115223170"; transcript_id "XM_036512283.1"; product "microtubule-actin cross-linking factor 1 isoform X6"; protein_id "XP_036368176.1"; exon_number "51";
NC_043018.1	Gnomon	transcript	9719372	9886213	.	+	.	gene_id "LOC115223170"; ID "XM_036512284.1"; gene_name "LOC115223170"; transcript_id "XM_036512284.1";
NC_043018.1	Gnomon	CDS	9719532	9719562	.	+	0	gene_id "LOC115223170"; db_xref "GeneID:115223170"; gbkey "CDS"; gene "LOC115223170"; ID ""; gene_name "LOC115223170"; transcript_id "XM_036512284.1"; product "dystonin isoform X7"; protein_id "XP_036368177.1"; exon_number "1";
NC_043018.1	Gnomon	CDS	9742159	9742229	.	+	2	gene_id "LOC115223170"; db_xref "GeneID:115223170"; gbkey "CDS"; gene "LOC115223170"; ID ""; gene_name "LOC115223170"; transcript_id "XM_036512284.1"; product "dystonin isoform X7"; protein_id "XP_036368177.1"; exon_number "2";
NC_043018.1	Gnomon	CDS	9749385	9749506	.	+	0	gene_id "LOC115223170"; db_xref "GeneID:115223170"; gbkey "CDS"; gene "LOC115223170"; ID ""; gene_name "LOC115223170"; transcript_id "XM_036512284.1"; product "dystonin isoform X7"; protein_id "XP_036368177.1"; exon_number "3";
NC_043018.1	Gnomon	CDS	9750294	9750778	.	+	1	gene_id "LOC115223170"; db_xref "GeneID:115223170"; gbkey "CDS"; gene "LOC115223170"; ID ""; gene_name "LOC115223170"; transcript_id "XM_036512284.1"; product "dystonin isoform X7"; protein_id "XP_036368177.1"; exon_number "4";
NC_043018.1	Gnomon	CDS	9751811	9753759	.	+	2	gene_id "LOC115223170"; db_xref "GeneID:115223170"; gbkey "CDS"; gene "LOC115223170"; ID ""; gene_name "LOC115223170"; transcript_id "XM_036512284.1"; product "dystonin isoform X7"; protein_id "XP_036368177.1"; exon_number "5";
NC_043018.1	Gnomon	CDS	9763757	9763921	.	+	0	gene_id "LOC115223170"; db_xref "GeneID:115223170"; gbkey "CDS"; gene "LOC115223170"; ID ""; gene_name "LOC115223170"; transcript_id "XM_036512284.1"; product "dystonin isoform X7"; protein_id "XP_036368177.1"; exon_number "6";
NC_043018.1	Gnomon	CDS	9776814	9776987	.	+	0	gene_id "LOC115223170"; db_xref "GeneID:115223170"; gbkey "CDS"; gene "LOC115223170"; ID ""; gene_name "LOC115223170"; transcript_id "XM_036512284.1"; product "dystonin isoform X7"; protein_id "XP_036368177.1"; exon_number "7";
NC_043018.1	Gnomon	CDS	9782499	9782582	.	+	0	gene_id "LOC115223170"; db_xref "GeneID:115223170"; gbkey "CDS"; gene "LOC115223170"; ID ""; gene_name "LOC115223170"; transcript_id "XM_036512284.1"; product "dystonin isoform X7"; protein_id "XP_036368177.1"; exon_number "8";
NC_043018.1	Gnomon	CDS	9784652	9785779	.	+	0	gene_id "LOC115223170"; db_xref "GeneID:115223170"; gbkey "CDS"; gene "LOC115223170"; ID ""; gene_name "LOC115223170"; transcript_id "XM_036512284.1"; product "dystonin isoform X7"; protein_id "XP_036368177.1"; exon_number "9";
NC_043018.1	Gnomon	CDS	9788170	9788289	.	+	0	gene_id "LOC115223170"; db_xref "GeneID:115223170"; gbkey "CDS"; gene "LOC115223170"; ID ""; gene_name "LOC115223170"; transcript_id "XM_036512284.1"; product "dystonin isoform X7"; protein_id "XP_036368177.1"; exon_number "10";
NC_043018.1	Gnomon	CDS	9791639	9791965	.	+	0	gene_id "LOC115223170"; db_xref "GeneID:115223170"; gbkey "CDS"; gene "LOC115223170"; ID ""; gene_name "LOC115223170"; transcript_id "XM_036512284.1"; product "dystonin isoform X7"; protein_id "XP_036368177.1"; exon_number "11";
NC_043018.1	Gnomon	CDS	9794269	9794478	.	+	0	gene_id "LOC115223170"; db_xref "GeneID:115223170"; gbkey "CDS"; gene "LOC115223170"; ID ""; gene_name "LOC115223170"; transcript_id "XM_036512284.1"; product "dystonin isoform X7"; protein_id "XP_036368177.1"; exon_number "12";
NC_043018.1	Gnomon	CDS	9796379	9796498	.	+	0	gene_id "LOC115223170"; db_xref "GeneID:115223170"; gbkey "CDS"; gene "LOC115223170"; ID ""; gene_name "LOC115223170"; transcript_id "XM_036512284.1"; product "dystonin isoform X7"; protein_id "XP_036368177.1"; exon_number "13";
NC_043018.1	Gnomon	CDS	9797739	9797838	.	+	0	gene_id "LOC115223170"; db_xref "GeneID:115223170"; gbkey "CDS"; gene "LOC115223170"; ID ""; gene_name "LOC115223170"; transcript_id "XM_036512284.1"; product "dystonin isoform X7"; protein_id "XP_036368177.1"; exon_number "14";
NC_043018.1	Gnomon	CDS	9798601	9798833	.	+	2	gene_id "LOC115223170"; db_xref "GeneID:115223170"; gbkey "CDS"; gene "LOC115223170"; ID ""; gene_name "LOC115223170"; transcript_id "XM_036512284.1"; product "dystonin isoform X7"; protein_id "XP_036368177.1"; exon_number "15";
NC_043018.1	Gnomon	CDS	9800052	9800276	.	+	0	gene_id "LOC115223170"; db_xref "GeneID:115223170"; gbkey "CDS"; gene "LOC115223170"; ID ""; gene_name "LOC115223170"; transcript_id "XM_036512284.1"; product "dystonin isoform X7"; protein_id "XP_036368177.1"; exon_number "16";
NC_043018.1	Gnomon	CDS	9802973	9803074	.	+	0	gene_id "LOC115223170"; db_xref "GeneID:115223170"; gbkey "CDS"; gene "LOC115223170"; ID ""; gene_name "LOC115223170"; transcript_id "XM_036512284.1"; product "dystonin isoform X7"; protein_id "XP_036368177.1"; exon_number "17";
NC_043018.1	Gnomon	CDS	9804999	9805166	.	+	0	gene_id "LOC115223170"; db_xref "GeneID:115223170"; gbkey "CDS"; gene "LOC115223170"; ID ""; gene_name "LOC115223170"; transcript_id "XM_036512284.1"; product "dystonin isoform X7"; protein_id "XP_036368177.1"; exon_number "18";
NC_043018.1	Gnomon	CDS	9806236	9806244	.	+	0	gene_id "LOC115223170"; db_xref "GeneID:115223170"; gbkey "CDS"; gene "LOC115223170"; ID ""; gene_name "LOC115223170"; transcript_id "XM_036512284.1"; product "dystonin isoform X7"; protein_id "XP_036368177.1"; exon_number "19";
NC_043018.1	Gnomon	CDS	9809795	9809950	.	+	0	gene_id "LOC115223170"; db_xref "GeneID:115223170"; gbkey "CDS"; gene "LOC115223170"; ID ""; gene_name "LOC115223170"; transcript_id "XM_036512284.1"; product "dystonin isoform X7"; protein_id "XP_036368177.1"; exon_number "20";
NC_043018.1	Gnomon	CDS	9812411	9812605	.	+	0	gene_id "LOC115223170"; db_xref "GeneID:115223170"; gbkey "CDS"; gene "LOC115223170"; ID ""; gene_name "LOC115223170"; transcript_id "XM_036512284.1"; product "dystonin isoform X7"; protein_id "XP_036368177.1"; exon_number "21";
NC_043018.1	Gnomon	CDS	9816406	9816534	.	+	0	gene_id "LOC115223170"; db_xref "GeneID:115223170"; gbkey "CDS"; gene "LOC115223170"; ID ""; gene_name "LOC115223170"; transcript_id "XM_036512284.1"; product "dystonin isoform X7"; protein_id "XP_036368177.1"; exon_number "22";
NC_043018.1	Gnomon	CDS	9818143	9818313	.	+	0	gene_id "LOC115223170"; db_xref "GeneID:115223170"; gbkey "CDS"; gene "LOC115223170"; ID ""; gene_name "LOC115223170"; transcript_id "XM_036512284.1"; product "dystonin isoform X7"; protein_id "XP_036368177.1"; exon_number "23";
NC_043018.1	Gnomon	CDS	9819054	9819209	.	+	0	gene_id "LOC115223170"; db_xref "GeneID:115223170"; gbkey "CDS"; gene "LOC115223170"; ID ""; gene_name "LOC115223170"; transcript_id "XM_036512284.1"; product "dystonin isoform X7"; protein_id "XP_036368177.1"; exon_number "24";
NC_043018.1	Gnomon	CDS	9821116	9821322	.	+	0	gene_id "LOC115223170"; db_xref "GeneID:115223170"; gbkey "CDS"; gene "LOC115223170"; ID ""; gene_name "LOC115223170"; transcript_id "XM_036512284.1"; product "dystonin isoform X7"; protein_id "XP_036368177.1"; exon_number "25";
NC_043018.1	Gnomon	CDS	9822708	9822845	.	+	0	gene_id "LOC115223170"; db_xref "GeneID:115223170"; gbkey "CDS"; gene "LOC115223170"; ID ""; gene_name "LOC115223170"; transcript_id "XM_036512284.1"; product "dystonin isoform X7"; protein_id "XP_036368177.1"; exon_number "26";
NC_043018.1	Gnomon	CDS	9824638	9824688	.	+	0	gene_id "LOC115223170"; db_xref "GeneID:115223170"; gbkey "CDS"; gene "LOC115223170"; ID ""; gene_name "LOC115223170"; transcript_id "XM_036512284.1"; product "dystonin isoform X7"; protein_id "XP_036368177.1"; exon_number "27";
NC_043018.1	Gnomon	CDS	9836135	9836307	.	+	0	gene_id "LOC115223170"; db_xref "GeneID:115223170"; gbkey "CDS"; gene "LOC115223170"; ID ""; gene_name "LOC115223170"; transcript_id "XM_036512284.1"; product "dystonin isoform X7"; protein_id "XP_036368177.1"; exon_number "28";
NC_043018.1	Gnomon	CDS	9855885	9856044	.	+	1	gene_id "LOC115223170"; db_xref "GeneID:115223170"; gbkey "CDS"; gene "LOC115223170"; ID ""; gene_name "LOC115223170"; transcript_id "XM_036512284.1"; product "dystonin isoform X7"; protein_id "XP_036368177.1"; exon_number "29";
NC_043018.1	Gnomon	CDS	9857043	9857204	.	+	0	gene_id "LOC115223170"; db_xref "GeneID:115223170"; gbkey "CDS"; gene "LOC115223170"; ID ""; gene_name "LOC115223170"; transcript_id "XM_036512284.1"; product "dystonin isoform X7"; protein_id "XP_036368177.1"; exon_number "30";
NC_043018.1	Gnomon	CDS	9860186	9860311	.	+	0	gene_id "LOC115223170"; db_xref "GeneID:115223170"; gbkey "CDS"; gene "LOC115223170"; ID ""; gene_name "LOC115223170"; transcript_id "XM_036512284.1"; product "dystonin isoform X7"; protein_id "XP_036368177.1"; exon_number "31";
NC_043018.1	Gnomon	CDS	9861666	9861809	.	+	0	gene_id "LOC115223170"; db_xref "GeneID:115223170"; gbkey "CDS"; gene "LOC115223170"; ID ""; gene_name "LOC115223170"; transcript_id "XM_036512284.1"; product "dystonin isoform X7"; protein_id "XP_036368177.1"; exon_number "32";
NC_043018.1	Gnomon	CDS	9864380	9864568	.	+	0	gene_id "LOC115223170"; db_xref "GeneID:115223170"; gbkey "CDS"; gene "LOC115223170"; ID ""; gene_name "LOC115223170"; transcript_id "XM_036512284.1"; product "dystonin isoform X7"; protein_id "XP_036368177.1"; exon_number "33";
NC_043018.1	Gnomon	CDS	9865416	9865516	.	+	0	gene_id "LOC115223170"; db_xref "GeneID:115223170"; gbkey "CDS"; gene "LOC115223170"; ID ""; gene_name "LOC115223170"; transcript_id "XM_036512284.1"; product "dystonin isoform X7"; protein_id "XP_036368177.1"; exon_number "34";
NC_043018.1	Gnomon	CDS	9865789	9865921	.	+	1	gene_id "LOC115223170"; db_xref "GeneID:115223170"; gbkey "CDS"; gene "LOC115223170"; ID ""; gene_name "LOC115223170"; transcript_id "XM_036512284.1"; product "dystonin isoform X7"; protein_id "XP_036368177.1"; exon_number "35";
NC_043018.1	Gnomon	CDS	9867584	9867746	.	+	0	gene_id "LOC115223170"; db_xref "GeneID:115223170"; gbkey "CDS"; gene "LOC115223170"; ID ""; gene_name "LOC115223170"; transcript_id "XM_036512284.1"; product "dystonin isoform X7"; protein_id "XP_036368177.1"; exon_number "36";
NC_043018.1	Gnomon	CDS	9868375	9868487	.	+	2	gene_id "LOC115223170"; db_xref "GeneID:115223170"; gbkey "CDS"; gene "LOC115223170"; ID ""; gene_name "LOC115223170"; transcript_id "XM_036512284.1"; product "dystonin isoform X7"; protein_id "XP_036368177.1"; exon_number "37";
NC_043018.1	Gnomon	CDS	9870284	9870421	.	+	0	gene_id "LOC115223170"; db_xref "GeneID:115223170"; gbkey "CDS"; gene "LOC115223170"; ID ""; gene_name "LOC115223170"; transcript_id "XM_036512284.1"; product "dystonin isoform X7"; protein_id "XP_036368177.1"; exon_number "38";
NC_043018.1	Gnomon	CDS	9871912	9872029	.	+	0	gene_id "LOC115223170"; db_xref "GeneID:115223170"; gbkey "CDS"; gene "LOC115223170"; ID ""; gene_name "LOC115223170"; transcript_id "XM_036512284.1"; product "dystonin isoform X7"; protein_id "XP_036368177.1"; exon_number "39";
NC_043018.1	Gnomon	CDS	9875673	9875801	.	+	2	gene_id "LOC115223170"; db_xref "GeneID:115223170"; gbkey "CDS"; gene "LOC115223170"; ID ""; gene_name "LOC115223170"; transcript_id "XM_036512284.1"; product "dystonin isoform X7"; protein_id "XP_036368177.1"; exon_number "40";
NC_043018.1	Gnomon	CDS	9883906	9884010	.	+	2	gene_id "LOC115223170"; db_xref "GeneID:115223170"; gbkey "CDS"; gene "LOC115223170"; ID ""; gene_name "LOC115223170"; transcript_id "XM_036512284.1"; product "dystonin isoform X7"; protein_id "XP_036368177.1"; exon_number "41";
NC_043018.1	Gnomon	CDS	9885002	9885348	.	+	2	gene_id "LOC115223170"; db_xref "GeneID:115223170"; gbkey "CDS"; gene "LOC115223170"; ID ""; gene_name "LOC115223170"; transcript_id "XM_036512284.1"; product "dystonin isoform X7"; protein_id "XP_036368177.1"; exon_number "42";
NC_043018.1	Gnomon	exon	9719372	9719562	.	+	.	gene_id "LOC115223170"; db_xref "GeneID:115223170"; gbkey "mRNA"; gene "LOC115223170"; ID ""; gene_name "LOC115223170"; transcript_id "XM_036512284.1"; product "microtubule-actin cross-linking factor 1, transcript variant X7"; exon_number "1"; model_evidence "Supporting evidence includes similarity to: 100% coverage of the annotated genomic feature by RNAseq alignments, including 6 samples with support for all annotated introns";
NC_043018.1	Gnomon	exon	9742159	9742229	.	+	.	gene_id "LOC115223170"; db_xref "GeneID:115223170"; gbkey "mRNA"; gene "LOC115223170"; ID ""; gene_name "LOC115223170"; transcript_id "XM_036512284.1"; product "microtubule-actin cross-linking factor 1, transcript variant X7"; exon_number "2"; model_evidence "Supporting evidence includes similarity to: 100% coverage of the annotated genomic feature by RNAseq alignments, including 6 samples with support for all annotated introns";
NC_043018.1	Gnomon	exon	9749385	9749506	.	+	.	gene_id "LOC115223170"; db_xref "GeneID:115223170"; gbkey "mRNA"; gene "LOC115223170"; ID ""; gene_name "LOC115223170"; transcript_id "XM_036512284.1"; product "microtubule-actin cross-linking factor 1, transcript variant X7"; exon_number "3"; model_evidence "Supporting evidence includes similarity to: 100% coverage of the annotated genomic feature by RNAseq alignments, including 6 samples with support for all annotated introns";
NC_043018.1	Gnomon	exon	9750294	9750778	.	+	.	gene_id "LOC115223170"; db_xref "GeneID:115223170"; gbkey "mRNA"; gene "LOC115223170"; ID ""; gene_name "LOC115223170"; transcript_id "XM_036512284.1"; product "microtubule-actin cross-linking factor 1, transcript variant X7"; exon_number "4"; model_evidence "Supporting evidence includes similarity to: 100% coverage of the annotated genomic feature by RNAseq alignments, including 6 samples with support for all annotated introns";
NC_043018.1	Gnomon	exon	9751811	9753759	.	+	.	gene_id "LOC115223170"; db_xref "GeneID:115223170"; gbkey "mRNA"; gene "LOC115223170"; ID ""; gene_name "LOC115223170"; transcript_id "XM_036512284.1"; product "microtubule-actin cross-linking factor 1, transcript variant X7"; exon_number "5"; model_evidence "Supporting evidence includes similarity to: 100% coverage of the annotated genomic feature by RNAseq alignments, including 6 samples with support for all annotated introns";
NC_043018.1	Gnomon	exon	9763757	9763921	.	+	.	gene_id "LOC115223170"; db_xref "GeneID:115223170"; gbkey "mRNA"; gene "LOC115223170"; ID ""; gene_name "LOC115223170"; transcript_id "XM_036512284.1"; product "microtubule-actin cross-linking factor 1, transcript variant X7"; exon_number "6"; model_evidence "Supporting evidence includes similarity to: 100% coverage of the annotated genomic feature by RNAseq alignments, including 6 samples with support for all annotated introns";
NC_043018.1	Gnomon	exon	9776814	9776987	.	+	.	gene_id "LOC115223170"; db_xref "GeneID:115223170"; gbkey "mRNA"; gene "LOC115223170"; ID ""; gene_name "LOC115223170"; transcript_id "XM_036512284.1"; product "microtubule-actin cross-linking factor 1, transcript variant X7"; exon_number "7"; model_evidence "Supporting evidence includes similarity to: 100% coverage of the annotated genomic feature by RNAseq alignments, including 6 samples with support for all annotated introns";
NC_043018.1	Gnomon	exon	9782499	9782582	.	+	.	gene_id "LOC115223170"; db_xref "GeneID:115223170"; gbkey "mRNA"; gene "LOC115223170"; ID ""; gene_name "LOC115223170"; transcript_id "XM_036512284.1"; product "microtubule-actin cross-linking factor 1, transcript variant X7"; exon_number "8"; model_evidence "Supporting evidence includes similarity to: 100% coverage of the annotated genomic feature by RNAseq alignments, including 6 samples with support for all annotated introns";
NC_043018.1	Gnomon	exon	9784652	9785779	.	+	.	gene_id "LOC115223170"; db_xref "GeneID:115223170"; gbkey "mRNA"; gene "LOC115223170"; ID ""; gene_name "LOC115223170"; transcript_id "XM_036512284.1"; product "microtubule-actin cross-linking factor 1, transcript variant X7"; exon_number "9"; model_evidence "Supporting evidence includes similarity to: 100% coverage of the annotated genomic feature by RNAseq alignments, including 6 samples with support for all annotated introns";
NC_043018.1	Gnomon	exon	9788170	9788289	.	+	.	gene_id "LOC115223170"; db_xref "GeneID:115223170"; gbkey "mRNA"; gene "LOC115223170"; ID ""; gene_name "LOC115223170"; transcript_id "XM_036512284.1"; product "microtubule-actin cross-linking factor 1, transcript variant X7"; exon_number "10"; model_evidence "Supporting evidence includes similarity to: 100% coverage of the annotated genomic feature by RNAseq alignments, including 6 samples with support for all annotated introns";
NC_043018.1	Gnomon	exon	9791639	9791965	.	+	.	gene_id "LOC115223170"; db_xref "GeneID:115223170"; gbkey "mRNA"; gene "LOC115223170"; ID ""; gene_name "LOC115223170"; transcript_id "XM_036512284.1"; product "microtubule-actin cross-linking factor 1, transcript variant X7"; exon_number "11"; model_evidence "Supporting evidence includes similarity to: 100% coverage of the annotated genomic feature by RNAseq alignments, including 6 samples with support for all annotated introns";
NC_043018.1	Gnomon	exon	9794269	9794478	.	+	.	gene_id "LOC115223170"; db_xref "GeneID:115223170"; gbkey "mRNA"; gene "LOC115223170"; ID ""; gene_name "LOC115223170"; transcript_id "XM_036512284.1"; product "microtubule-actin cross-linking factor 1, transcript variant X7"; exon_number "12"; model_evidence "Supporting evidence includes similarity to: 100% coverage of the annotated genomic feature by RNAseq alignments, including 6 samples with support for all annotated introns";
NC_043018.1	Gnomon	exon	9796379	9796498	.	+	.	gene_id "LOC115223170"; db_xref "GeneID:115223170"; gbkey "mRNA"; gene "LOC115223170"; ID ""; gene_name "LOC115223170"; transcript_id "XM_036512284.1"; product "microtubule-actin cross-linking factor 1, transcript variant X7"; exon_number "13"; model_evidence "Supporting evidence includes similarity to: 100% coverage of the annotated genomic feature by RNAseq alignments, including 6 samples with support for all annotated introns";
NC_043018.1	Gnomon	exon	9797739	9797838	.	+	.	gene_id "LOC115223170"; db_xref "GeneID:115223170"; gbkey "mRNA"; gene "LOC115223170"; ID ""; gene_name "LOC115223170"; transcript_id "XM_036512284.1"; product "microtubule-actin cross-linking factor 1, transcript variant X7"; exon_number "14"; model_evidence "Supporting evidence includes similarity to: 100% coverage of the annotated genomic feature by RNAseq alignments, including 6 samples with support for all annotated introns";
NC_043018.1	Gnomon	exon	9798601	9798833	.	+	.	gene_id "LOC115223170"; db_xref "GeneID:115223170"; gbkey "mRNA"; gene "LOC115223170"; ID ""; gene_name "LOC115223170"; transcript_id "XM_036512284.1"; product "microtubule-actin cross-linking factor 1, transcript variant X7"; exon_number "15"; model_evidence "Supporting evidence includes similarity to: 100% coverage of the annotated genomic feature by RNAseq alignments, including 6 samples with support for all annotated introns";
NC_043018.1	Gnomon	exon	9800052	9800276	.	+	.	gene_id "LOC115223170"; db_xref "GeneID:115223170"; gbkey "mRNA"; gene "LOC115223170"; ID ""; gene_name "LOC115223170"; transcript_id "XM_036512284.1"; product "microtubule-actin cross-linking factor 1, transcript variant X7"; exon_number "16"; model_evidence "Supporting evidence includes similarity to: 100% coverage of the annotated genomic feature by RNAseq alignments, including 6 samples with support for all annotated introns";
NC_043018.1	Gnomon	exon	9802973	9803074	.	+	.	gene_id "LOC115223170"; db_xref "GeneID:115223170"; gbkey "mRNA"; gene "LOC115223170"; ID ""; gene_name "LOC115223170"; transcript_id "XM_036512284.1"; product "microtubule-actin cross-linking factor 1, transcript variant X7"; exon_number "17"; model_evidence "Supporting evidence includes similarity to: 100% coverage of the annotated genomic feature by RNAseq alignments, including 6 samples with support for all annotated introns";
NC_043018.1	Gnomon	exon	9804999	9805166	.	+	.	gene_id "LOC115223170"; db_xref "GeneID:115223170"; gbkey "mRNA"; gene "LOC115223170"; ID ""; gene_name "LOC115223170"; transcript_id "XM_036512284.1"; product "microtubule-actin cross-linking factor 1, transcript variant X7"; exon_number "18"; model_evidence "Supporting evidence includes similarity to: 100% coverage of the annotated genomic feature by RNAseq alignments, including 6 samples with support for all annotated introns";
NC_043018.1	Gnomon	exon	9806236	9806244	.	+	.	gene_id "LOC115223170"; db_xref "GeneID:115223170"; gbkey "mRNA"; gene "LOC115223170"; ID ""; gene_name "LOC115223170"; transcript_id "XM_036512284.1"; product "microtubule-actin cross-linking factor 1, transcript variant X7"; exon_number "19"; model_evidence "Supporting evidence includes similarity to: 100% coverage of the annotated genomic feature by RNAseq alignments, including 6 samples with support for all annotated introns";
NC_043018.1	Gnomon	exon	9809795	9809950	.	+	.	gene_id "LOC115223170"; db_xref "GeneID:115223170"; gbkey "mRNA"; gene "LOC115223170"; ID ""; gene_name "LOC115223170"; transcript_id "XM_036512284.1"; product "microtubule-actin cross-linking factor 1, transcript variant X7"; exon_number "20"; model_evidence "Supporting evidence includes similarity to: 100% coverage of the annotated genomic feature by RNAseq alignments, including 6 samples with support for all annotated introns";
NC_043018.1	Gnomon	exon	9812411	9812605	.	+	.	gene_id "LOC115223170"; db_xref "GeneID:115223170"; gbkey "mRNA"; gene "LOC115223170"; ID ""; gene_name "LOC115223170"; transcript_id "XM_036512284.1"; product "microtubule-actin cross-linking factor 1, transcript variant X7"; exon_number "21"; model_evidence "Supporting evidence includes similarity to: 100% coverage of the annotated genomic feature by RNAseq alignments, including 6 samples with support for all annotated introns";
NC_043018.1	Gnomon	exon	9816406	9816534	.	+	.	gene_id "LOC115223170"; db_xref "GeneID:115223170"; gbkey "mRNA"; gene "LOC115223170"; ID ""; gene_name "LOC115223170"; transcript_id "XM_036512284.1"; product "microtubule-actin cross-linking factor 1, transcript variant X7"; exon_number "22"; model_evidence "Supporting evidence includes similarity to: 100% coverage of the annotated genomic feature by RNAseq alignments, including 6 samples with support for all annotated introns";
NC_043018.1	Gnomon	exon	9818143	9818313	.	+	.	gene_id "LOC115223170"; db_xref "GeneID:115223170"; gbkey "mRNA"; gene "LOC115223170"; ID ""; gene_name "LOC115223170"; transcript_id "XM_036512284.1"; product "microtubule-actin cross-linking factor 1, transcript variant X7"; exon_number "23"; model_evidence "Supporting evidence includes similarity to: 100% coverage of the annotated genomic feature by RNAseq alignments, including 6 samples with support for all annotated introns";
NC_043018.1	Gnomon	exon	9819054	9819209	.	+	.	gene_id "LOC115223170"; db_xref "GeneID:115223170"; gbkey "mRNA"; gene "LOC115223170"; ID ""; gene_name "LOC115223170"; transcript_id "XM_036512284.1"; product "microtubule-actin cross-linking factor 1, transcript variant X7"; exon_number "24"; model_evidence "Supporting evidence includes similarity to: 100% coverage of the annotated genomic feature by RNAseq alignments, including 6 samples with support for all annotated introns";
NC_043018.1	Gnomon	exon	9821116	9821322	.	+	.	gene_id "LOC115223170"; db_xref "GeneID:115223170"; gbkey "mRNA"; gene "LOC115223170"; ID ""; gene_name "LOC115223170"; transcript_id "XM_036512284.1"; product "microtubule-actin cross-linking factor 1, transcript variant X7"; exon_number "25"; model_evidence "Supporting evidence includes similarity to: 100% coverage of the annotated genomic feature by RNAseq alignments, including 6 samples with support for all annotated introns";
NC_043018.1	Gnomon	exon	9822708	9822845	.	+	.	gene_id "LOC115223170"; db_xref "GeneID:115223170"; gbkey "mRNA"; gene "LOC115223170"; ID ""; gene_name "LOC115223170"; transcript_id "XM_036512284.1"; product "microtubule-actin cross-linking factor 1, transcript variant X7"; exon_number "26"; model_evidence "Supporting evidence includes similarity to: 100% coverage of the annotated genomic feature by RNAseq alignments, including 6 samples with support for all annotated introns";
NC_043018.1	Gnomon	exon	9824638	9824688	.	+	.	gene_id "LOC115223170"; db_xref "GeneID:115223170"; gbkey "mRNA"; gene "LOC115223170"; ID ""; gene_name "LOC115223170"; transcript_id "XM_036512284.1"; product "microtubule-actin cross-linking factor 1, transcript variant X7"; exon_number "27"; model_evidence "Supporting evidence includes similarity to: 100% coverage of the annotated genomic feature by RNAseq alignments, including 6 samples with support for all annotated introns";
NC_043018.1	Gnomon	exon	9836135	9836307	.	+	.	gene_id "LOC115223170"; db_xref "GeneID:115223170"; gbkey "mRNA"; gene "LOC115223170"; ID ""; gene_name "LOC115223170"; transcript_id "XM_036512284.1"; product "microtubule-actin cross-linking factor 1, transcript variant X7"; exon_number "28"; model_evidence "Supporting evidence includes similarity to: 100% coverage of the annotated genomic feature by RNAseq alignments, including 6 samples with support for all annotated introns";
NC_043018.1	Gnomon	exon	9855885	9856044	.	+	.	gene_id "LOC115223170"; db_xref "GeneID:115223170"; gbkey "mRNA"; gene "LOC115223170"; ID ""; gene_name "LOC115223170"; transcript_id "XM_036512284.1"; product "microtubule-actin cross-linking factor 1, transcript variant X7"; exon_number "29"; model_evidence "Supporting evidence includes similarity to: 100% coverage of the annotated genomic feature by RNAseq alignments, including 6 samples with support for all annotated introns";
NC_043018.1	Gnomon	exon	9857043	9857204	.	+	.	gene_id "LOC115223170"; db_xref "GeneID:115223170"; gbkey "mRNA"; gene "LOC115223170"; ID ""; gene_name "LOC115223170"; transcript_id "XM_036512284.1"; product "microtubule-actin cross-linking factor 1, transcript variant X7"; exon_number "30"; model_evidence "Supporting evidence includes similarity to: 100% coverage of the annotated genomic feature by RNAseq alignments, including 6 samples with support for all annotated introns";
NC_043018.1	Gnomon	exon	9860186	9860311	.	+	.	gene_id "LOC115223170"; db_xref "GeneID:115223170"; gbkey "mRNA"; gene "LOC115223170"; ID ""; gene_name "LOC115223170"; transcript_id "XM_036512284.1"; product "microtubule-actin cross-linking factor 1, transcript variant X7"; exon_number "31"; model_evidence "Supporting evidence includes similarity to: 100% coverage of the annotated genomic feature by RNAseq alignments, including 6 samples with support for all annotated introns";
NC_043018.1	Gnomon	exon	9861666	9861809	.	+	.	gene_id "LOC115223170"; db_xref "GeneID:115223170"; gbkey "mRNA"; gene "LOC115223170"; ID ""; gene_name "LOC115223170"; transcript_id "XM_036512284.1"; product "microtubule-actin cross-linking factor 1, transcript variant X7"; exon_number "32"; model_evidence "Supporting evidence includes similarity to: 100% coverage of the annotated genomic feature by RNAseq alignments, including 6 samples with support for all annotated introns";
NC_043018.1	Gnomon	exon	9864380	9864568	.	+	.	gene_id "LOC115223170"; db_xref "GeneID:115223170"; gbkey "mRNA"; gene "LOC115223170"; ID ""; gene_name "LOC115223170"; transcript_id "XM_036512284.1"; product "microtubule-actin cross-linking factor 1, transcript variant X7"; exon_number "33"; model_evidence "Supporting evidence includes similarity to: 100% coverage of the annotated genomic feature by RNAseq alignments, including 6 samples with support for all annotated introns";
NC_043018.1	Gnomon	exon	9865416	9865516	.	+	.	gene_id "LOC115223170"; db_xref "GeneID:115223170"; gbkey "mRNA"; gene "LOC115223170"; ID ""; gene_name "LOC115223170"; transcript_id "XM_036512284.1"; product "microtubule-actin cross-linking factor 1, transcript variant X7"; exon_number "34"; model_evidence "Supporting evidence includes similarity to: 100% coverage of the annotated genomic feature by RNAseq alignments, including 6 samples with support for all annotated introns";
NC_043018.1	Gnomon	exon	9865789	9865921	.	+	.	gene_id "LOC115223170"; db_xref "GeneID:115223170"; gbkey "mRNA"; gene "LOC115223170"; ID ""; gene_name "LOC115223170"; transcript_id "XM_036512284.1"; product "microtubule-actin cross-linking factor 1, transcript variant X7"; exon_number "35"; model_evidence "Supporting evidence includes similarity to: 100% coverage of the annotated genomic feature by RNAseq alignments, including 6 samples with support for all annotated introns";
NC_043018.1	Gnomon	exon	9867584	9867746	.	+	.	gene_id "LOC115223170"; db_xref "GeneID:115223170"; gbkey "mRNA"; gene "LOC115223170"; ID ""; gene_name "LOC115223170"; transcript_id "XM_036512284.1"; product "microtubule-actin cross-linking factor 1, transcript variant X7"; exon_number "36"; model_evidence "Supporting evidence includes similarity to: 100% coverage of the annotated genomic feature by RNAseq alignments, including 6 samples with support for all annotated introns";
NC_043018.1	Gnomon	exon	9868375	9868487	.	+	.	gene_id "LOC115223170"; db_xref "GeneID:115223170"; gbkey "mRNA"; gene "LOC115223170"; ID ""; gene_name "LOC115223170"; transcript_id "XM_036512284.1"; product "microtubule-actin cross-linking factor 1, transcript variant X7"; exon_number "37"; model_evidence "Supporting evidence includes similarity to: 100% coverage of the annotated genomic feature by RNAseq alignments, including 6 samples with support for all annotated introns";
NC_043018.1	Gnomon	exon	9870284	9870421	.	+	.	gene_id "LOC115223170"; db_xref "GeneID:115223170"; gbkey "mRNA"; gene "LOC115223170"; ID ""; gene_name "LOC115223170"; transcript_id "XM_036512284.1"; product "microtubule-actin cross-linking factor 1, transcript variant X7"; exon_number "38"; model_evidence "Supporting evidence includes similarity to: 100% coverage of the annotated genomic feature by RNAseq alignments, including 6 samples with support for all annotated introns";
NC_043018.1	Gnomon	exon	9871912	9872029	.	+	.	gene_id "LOC115223170"; db_xref "GeneID:115223170"; gbkey "mRNA"; gene "LOC115223170"; ID ""; gene_name "LOC115223170"; transcript_id "XM_036512284.1"; product "microtubule-actin cross-linking factor 1, transcript variant X7"; exon_number "39"; model_evidence "Supporting evidence includes similarity to: 100% coverage of the annotated genomic feature by RNAseq alignments, including 6 samples with support for all annotated introns";
NC_043018.1	Gnomon	exon	9875673	9875801	.	+	.	gene_id "LOC115223170"; db_xref "GeneID:115223170"; gbkey "mRNA"; gene "LOC115223170"; ID ""; gene_name "LOC115223170"; transcript_id "XM_036512284.1"; product "microtubule-actin cross-linking factor 1, transcript variant X7"; exon_number "40"; model_evidence "Supporting evidence includes similarity to: 100% coverage of the annotated genomic feature by RNAseq alignments, including 6 samples with support for all annotated introns";
NC_043018.1	Gnomon	exon	9883906	9884010	.	+	.	gene_id "LOC115223170"; db_xref "GeneID:115223170"; gbkey "mRNA"; gene "LOC115223170"; ID ""; gene_name "LOC115223170"; transcript_id "XM_036512284.1"; product "microtubule-actin cross-linking factor 1, transcript variant X7"; exon_number "41"; model_evidence "Supporting evidence includes similarity to: 100% coverage of the annotated genomic feature by RNAseq alignments, including 6 samples with support for all annotated introns";
NC_043018.1	Gnomon	exon	9885002	9886213	.	+	.	gene_id "LOC115223170"; db_xref "GeneID:115223170"; gbkey "mRNA"; gene "LOC115223170"; ID ""; gene_name "LOC115223170"; transcript_id "XM_036512284.1"; product "microtubule-actin cross-linking factor 1, transcript variant X7"; exon_number "42"; model_evidence "Supporting evidence includes similarity to: 100% coverage of the annotated genomic feature by RNAseq alignments, including 6 samples with support for all annotated introns";
NC_043018.1	Gnomon	start_codon	9719532	9719534	.	+	0	gene_id "LOC115223170"; db_xref "GeneID:115223170"; gbkey "CDS"; gene "LOC115223170"; ID ""; gene_name "LOC115223170"; transcript_id "XM_036512284.1"; product "dystonin isoform X7"; protein_id "XP_036368177.1"; exon_number "1";
NC_043018.1	Gnomon	stop_codon	9885349	9885351	.	+	0	gene_id "LOC115223170"; db_xref "GeneID:115223170"; gbkey "CDS"; gene "LOC115223170"; ID ""; gene_name "LOC115223170"; transcript_id "XM_036512284.1"; product "dystonin isoform X7"; protein_id "XP_036368177.1"; exon_number "42";
NC_043018.1	Gnomon	gene	13236959	13346971	.	+	.	gene_id "LOC115223171"; db_xref "GeneID:115223171"; gbkey "Gene"; gene "LOC115223171"; gene_biotype "protein_coding"; ID ""; gene_name "LOC115223171";
NC_043018.1	PBRI~FLAMseq	transcript	13237027	13346971	.	+	.	gene_id "LOC115223171"; ID ""; gene_name "LOC115223171"; transcript_id "FLAMseq_ext~G52792.13"; uniq_trans_id "G52792.13"; three_prime_ext "9396";
NC_043018.1	PBRI~FLAMseq	exon	13237027	13237150	.	+	.	gene_id "LOC115223171"; ID ""; gene_name "LOC115223171"; transcript_id "FLAMseq_ext~G52792.13"; exon_number "1"; uniq_trans_id "G52792.13";
NC_043018.1	PBRI~FLAMseq	exon	13265729	13265796	.	+	.	gene_id "LOC115223171"; ID ""; gene_name "LOC115223171"; transcript_id "FLAMseq_ext~G52792.13"; exon_number "2"; uniq_trans_id "G52792.13";
NC_043018.1	PBRI~FLAMseq	exon	13266948	13267035	.	+	.	gene_id "LOC115223171"; ID ""; gene_name "LOC115223171"; transcript_id "FLAMseq_ext~G52792.13"; exon_number "3"; uniq_trans_id "G52792.13";
NC_043018.1	PBRI~FLAMseq	exon	13268661	13268864	.	+	.	gene_id "LOC115223171"; ID ""; gene_name "LOC115223171"; transcript_id "FLAMseq_ext~G52792.13"; exon_number "4"; uniq_trans_id "G52792.13";
NC_043018.1	PBRI~FLAMseq	exon	13270251	13270289	.	+	.	gene_id "LOC115223171"; ID ""; gene_name "LOC115223171"; transcript_id "FLAMseq_ext~G52792.13"; exon_number "5"; uniq_trans_id "G52792.13";
NC_043018.1	PBRI~FLAMseq	exon	13284381	13284499	.	+	.	gene_id "LOC115223171"; ID ""; gene_name "LOC115223171"; transcript_id "FLAMseq_ext~G52792.13"; exon_number "6"; uniq_trans_id "G52792.13";
NC_043018.1	PBRI~FLAMseq	exon	13285840	13285950	.	+	.	gene_id "LOC115223171"; ID ""; gene_name "LOC115223171"; transcript_id "FLAMseq_ext~G52792.13"; exon_number "7"; uniq_trans_id "G52792.13";
NC_043018.1	PBRI~FLAMseq	exon	13287969	13288048	.	+	.	gene_id "LOC115223171"; ID ""; gene_name "LOC115223171"; transcript_id "FLAMseq_ext~G52792.13"; exon_number "8"; uniq_trans_id "G52792.13";
NC_043018.1	PBRI~FLAMseq	exon	13290539	13290623	.	+	.	gene_id "LOC115223171"; ID ""; gene_name "LOC115223171"; transcript_id "FLAMseq_ext~G52792.13"; exon_number "9"; uniq_trans_id "G52792.13";
NC_043018.1	PBRI~FLAMseq	exon	13292228	13292406	.	+	.	gene_id "LOC115223171"; ID ""; gene_name "LOC115223171"; transcript_id "FLAMseq_ext~G52792.13"; exon_number "10"; uniq_trans_id "G52792.13";
NC_043018.1	PBRI~FLAMseq	exon	13292926	13292983	.	+	.	gene_id "LOC115223171"; ID ""; gene_name "LOC115223171"; transcript_id "FLAMseq_ext~G52792.13"; exon_number "11"; uniq_trans_id "G52792.13";
NC_043018.1	PBRI~FLAMseq	exon	13304063	13304171	.	+	.	gene_id "LOC115223171"; ID ""; gene_name "LOC115223171"; transcript_id "FLAMseq_ext~G52792.13"; exon_number "12"; uniq_trans_id "G52792.13";
NC_043018.1	PBRI~FLAMseq	exon	13314366	13314473	.	+	.	gene_id "LOC115223171"; ID ""; gene_name "LOC115223171"; transcript_id "FLAMseq_ext~G52792.13"; exon_number "13"; uniq_trans_id "G52792.13";
NC_043018.1	PBRI~FLAMseq	exon	13315101	13315378	.	+	.	gene_id "LOC115223171"; ID ""; gene_name "LOC115223171"; transcript_id "FLAMseq_ext~G52792.13"; exon_number "14"; uniq_trans_id "G52792.13";
NC_043018.1	PBRI~FLAMseq	exon	13318136	13318402	.	+	.	gene_id "LOC115223171"; ID ""; gene_name "LOC115223171"; transcript_id "FLAMseq_ext~G52792.13"; exon_number "15"; uniq_trans_id "G52792.13";
NC_043018.1	PBRI~FLAMseq	exon	13318991	13319188	.	+	.	gene_id "LOC115223171"; ID ""; gene_name "LOC115223171"; transcript_id "FLAMseq_ext~G52792.13"; exon_number "16"; uniq_trans_id "G52792.13";
NC_043018.1	PBRI~FLAMseq	exon	13326019	13326087	.	+	.	gene_id "LOC115223171"; ID ""; gene_name "LOC115223171"; transcript_id "FLAMseq_ext~G52792.13"; exon_number "17"; uniq_trans_id "G52792.13";
NC_043018.1	PBRI~FLAMseq	exon	13327834	13328078	.	+	.	gene_id "LOC115223171"; ID ""; gene_name "LOC115223171"; transcript_id "FLAMseq_ext~G52792.13"; exon_number "18"; uniq_trans_id "G52792.13";
NC_043018.1	PBRI~FLAMseq	exon	13328702	13328737	.	+	.	gene_id "LOC115223171"; ID ""; gene_name "LOC115223171"; transcript_id "FLAMseq_ext~G52792.13"; exon_number "19"; uniq_trans_id "G52792.13";
NC_043018.1	PBRI~FLAMseq	exon	13330255	13330395	.	+	.	gene_id "LOC115223171"; ID ""; gene_name "LOC115223171"; transcript_id "FLAMseq_ext~G52792.13"; exon_number "20"; uniq_trans_id "G52792.13";
NC_043018.1	PBRI~FLAMseq	exon	13331297	13331394	.	+	.	gene_id "LOC115223171"; ID ""; gene_name "LOC115223171"; transcript_id "FLAMseq_ext~G52792.13"; exon_number "21"; uniq_trans_id "G52792.13";
NC_043018.1	PBRI~FLAMseq	exon	13333929	13334044	.	+	.	gene_id "LOC115223171"; ID ""; gene_name "LOC115223171"; transcript_id "FLAMseq_ext~G52792.13"; exon_number "22"; uniq_trans_id "G52792.13";
NC_043018.1	PBRI~FLAMseq	exon	13335777	13335931	.	+	.	gene_id "LOC115223171"; ID ""; gene_name "LOC115223171"; transcript_id "FLAMseq_ext~G52792.13"; exon_number "23"; uniq_trans_id "G52792.13";
NC_043018.1	PBRI~FLAMseq	exon	13336925	13337575	.	+	.	gene_id "LOC115223171"; ID ""; gene_name "LOC115223171"; transcript_id "FLAMseq_ext~G52792.13"; exon_number "24"; uniq_trans_id "G52792.13";
NC_043018.1	PBRI~FLAMseq	exon	13336925	13346971	.	+	.	gene_id "LOC115223171"; ID ""; gene_name "LOC115223171"; transcript_id "FLAMseq_ext~G52792.13"; exon_number "24"; uniq_trans_id "G52792.13"; three_prime_ext "9396";
NC_043018.1	PBRI	transcript	13237027	13337575	.	+	.	gene_id "LOC115223171"; ID ""; gene_name "LOC115223171"; transcript_id "G52792.13"; uniq_trans_id "G52792.13";
NC_043018.1	PBRI	exon	13237027	13237150	.	+	.	gene_id "LOC115223171"; ID ""; gene_name "LOC115223171"; transcript_id "G52792.13"; exon_number "1"; uniq_trans_id "G52792.13";
NC_043018.1	PBRI	exon	13265729	13265796	.	+	.	gene_id "LOC115223171"; ID ""; gene_name "LOC115223171"; transcript_id "G52792.13"; exon_number "2"; uniq_trans_id "G52792.13";
NC_043018.1	PBRI	exon	13266948	13267035	.	+	.	gene_id "LOC115223171"; ID ""; gene_name "LOC115223171"; transcript_id "G52792.13"; exon_number "3"; uniq_trans_id "G52792.13";
NC_043018.1	PBRI	exon	13268661	13268864	.	+	.	gene_id "LOC115223171"; ID ""; gene_name "LOC115223171"; transcript_id "G52792.13"; exon_number "4"; uniq_trans_id "G52792.13";
NC_043018.1	PBRI	exon	13270251	13270289	.	+	.	gene_id "LOC115223171"; ID ""; gene_name "LOC115223171"; transcript_id "G52792.13"; exon_number "5"; uniq_trans_id "G52792.13";
NC_043018.1	PBRI	exon	13284381	13284499	.	+	.	gene_id "LOC115223171"; ID ""; gene_name "LOC115223171"; transcript_id "G52792.13"; exon_number "6"; uniq_trans_id "G52792.13";
NC_043018.1	PBRI	exon	13285840	13285950	.	+	.	gene_id "LOC115223171"; ID ""; gene_name "LOC115223171"; transcript_id "G52792.13"; exon_number "7"; uniq_trans_id "G52792.13";
NC_043018.1	PBRI	exon	13287969	13288048	.	+	.	gene_id "LOC115223171"; ID ""; gene_name "LOC115223171"; transcript_id "G52792.13"; exon_number "8"; uniq_trans_id "G52792.13";
NC_043018.1	PBRI	exon	13290539	13290623	.	+	.	gene_id "LOC115223171"; ID ""; gene_name "LOC115223171"; transcript_id "G52792.13"; exon_number "9"; uniq_trans_id "G52792.13";
NC_043018.1	PBRI	exon	13292228	13292406	.	+	.	gene_id "LOC115223171"; ID ""; gene_name "LOC115223171"; transcript_id "G52792.13"; exon_number "10"; uniq_trans_id "G52792.13";
NC_043018.1	PBRI	exon	13292926	13292983	.	+	.	gene_id "LOC115223171"; ID ""; gene_name "LOC115223171"; transcript_id "G52792.13"; exon_number "11"; uniq_trans_id "G52792.13";
NC_043018.1	PBRI	exon	13304063	13304171	.	+	.	gene_id "LOC115223171"; ID ""; gene_name "LOC115223171"; transcript_id "G52792.13"; exon_number "12"; uniq_trans_id "G52792.13";
NC_043018.1	PBRI	exon	13314366	13314473	.	+	.	gene_id "LOC115223171"; ID ""; gene_name "LOC115223171"; transcript_id "G52792.13"; exon_number "13"; uniq_trans_id "G52792.13";
NC_043018.1	PBRI	exon	13315101	13315378	.	+	.	gene_id "LOC115223171"; ID ""; gene_name "LOC115223171"; transcript_id "G52792.13"; exon_number "14"; uniq_trans_id "G52792.13";
NC_043018.1	PBRI	exon	13318136	13318402	.	+	.	gene_id "LOC115223171"; ID ""; gene_name "LOC115223171"; transcript_id "G52792.13"; exon_number "15"; uniq_trans_id "G52792.13";
NC_043018.1	PBRI	exon	13318991	13319188	.	+	.	gene_id "LOC115223171"; ID ""; gene_name "LOC115223171"; transcript_id "G52792.13"; exon_number "16"; uniq_trans_id "G52792.13";
NC_043018.1	PBRI	exon	13326019	13326087	.	+	.	gene_id "LOC115223171"; ID ""; gene_name "LOC115223171"; transcript_id "G52792.13"; exon_number "17"; uniq_trans_id "G52792.13";
NC_043018.1	PBRI	exon	13327834	13328078	.	+	.	gene_id "LOC115223171"; ID ""; gene_name "LOC115223171"; transcript_id "G52792.13"; exon_number "18"; uniq_trans_id "G52792.13";
NC_043018.1	PBRI	exon	13328702	13328737	.	+	.	gene_id "LOC115223171"; ID ""; gene_name "LOC115223171"; transcript_id "G52792.13"; exon_number "19"; uniq_trans_id "G52792.13";
NC_043018.1	PBRI	exon	13330255	13330395	.	+	.	gene_id "LOC115223171"; ID ""; gene_name "LOC115223171"; transcript_id "G52792.13"; exon_number "20"; uniq_trans_id "G52792.13";
NC_043018.1	PBRI	exon	13331297	13331394	.	+	.	gene_id "LOC115223171"; ID ""; gene_name "LOC115223171"; transcript_id "G52792.13"; exon_number "21"; uniq_trans_id "G52792.13";
NC_043018.1	PBRI	exon	13333929	13334044	.	+	.	gene_id "LOC115223171"; ID ""; gene_name "LOC115223171"; transcript_id "G52792.13"; exon_number "22"; uniq_trans_id "G52792.13";
NC_043018.1	PBRI	exon	13335777	13335931	.	+	.	gene_id "LOC115223171"; ID ""; gene_name "LOC115223171"; transcript_id "G52792.13"; exon_number "23"; uniq_trans_id "G52792.13";
NC_043018.1	PBRI	exon	13336925	13337575	.	+	.	gene_id "LOC115223171"; ID ""; gene_name "LOC115223171"; transcript_id "G52792.13"; exon_number "24"; uniq_trans_id "G52792.13";
NC_043018.1	PBRI	transcript	13237032	13337575	.	+	.	gene_id "LOC115223171"; ID ""; gene_name "LOC115223171"; transcript_id "G52792.20"; uniq_trans_id "G52792.20";
NC_043018.1	PBRI	exon	13237032	13237150	.	+	.	gene_id "LOC115223171"; ID ""; gene_name "LOC115223171"; transcript_id "G52792.20"; exon_number "1"; uniq_trans_id "G52792.20";
NC_043018.1	PBRI	exon	13258740	13258863	.	+	.	gene_id "LOC115223171"; ID ""; gene_name "LOC115223171"; transcript_id "G52792.20"; exon_number "2"; uniq_trans_id "G52792.20";
NC_043018.1	PBRI	exon	13265729	13265796	.	+	.	gene_id "LOC115223171"; ID ""; gene_name "LOC115223171"; transcript_id "G52792.20"; exon_number "3"; uniq_trans_id "G52792.20";
NC_043018.1	PBRI	exon	13266948	13267035	.	+	.	gene_id "LOC115223171"; ID ""; gene_name "LOC115223171"; transcript_id "G52792.20"; exon_number "4"; uniq_trans_id "G52792.20";
NC_043018.1	PBRI	exon	13268661	13268864	.	+	.	gene_id "LOC115223171"; ID ""; gene_name "LOC115223171"; transcript_id "G52792.20"; exon_number "5"; uniq_trans_id "G52792.20";
NC_043018.1	PBRI	exon	13270251	13270289	.	+	.	gene_id "LOC115223171"; ID ""; gene_name "LOC115223171"; transcript_id "G52792.20"; exon_number "6"; uniq_trans_id "G52792.20";
NC_043018.1	PBRI	exon	13284381	13284499	.	+	.	gene_id "LOC115223171"; ID ""; gene_name "LOC115223171"; transcript_id "G52792.20"; exon_number "7"; uniq_trans_id "G52792.20";
NC_043018.1	PBRI	exon	13285840	13285950	.	+	.	gene_id "LOC115223171"; ID ""; gene_name "LOC115223171"; transcript_id "G52792.20"; exon_number "8"; uniq_trans_id "G52792.20";
NC_043018.1	PBRI	exon	13287969	13288048	.	+	.	gene_id "LOC115223171"; ID ""; gene_name "LOC115223171"; transcript_id "G52792.20"; exon_number "9"; uniq_trans_id "G52792.20";
NC_043018.1	PBRI	exon	13290539	13290623	.	+	.	gene_id "LOC115223171"; ID ""; gene_name "LOC115223171"; transcript_id "G52792.20"; exon_number "10"; uniq_trans_id "G52792.20";
NC_043018.1	PBRI	exon	13292228	13292406	.	+	.	gene_id "LOC115223171"; ID ""; gene_name "LOC115223171"; transcript_id "G52792.20"; exon_number "11"; uniq_trans_id "G52792.20";
NC_043018.1	PBRI	exon	13292926	13292983	.	+	.	gene_id "LOC115223171"; ID ""; gene_name "LOC115223171"; transcript_id "G52792.20"; exon_number "12"; uniq_trans_id "G52792.20";
NC_043018.1	PBRI	exon	13314366	13314473	.	+	.	gene_id "LOC115223171"; ID ""; gene_name "LOC115223171"; transcript_id "G52792.20"; exon_number "13"; uniq_trans_id "G52792.20";
NC_043018.1	PBRI	exon	13315101	13315378	.	+	.	gene_id "LOC115223171"; ID ""; gene_name "LOC115223171"; transcript_id "G52792.20"; exon_number "14"; uniq_trans_id "G52792.20";
NC_043018.1	PBRI	exon	13318136	13318402	.	+	.	gene_id "LOC115223171"; ID ""; gene_name "LOC115223171"; transcript_id "G52792.20"; exon_number "15"; uniq_trans_id "G52792.20";
NC_043018.1	PBRI	exon	13318991	13319188	.	+	.	gene_id "LOC115223171"; ID ""; gene_name "LOC115223171"; transcript_id "G52792.20"; exon_number "16"; uniq_trans_id "G52792.20";
NC_043018.1	PBRI	exon	13326019	13326087	.	+	.	gene_id "LOC115223171"; ID ""; gene_name "LOC115223171"; transcript_id "G52792.20"; exon_number "17"; uniq_trans_id "G52792.20";
NC_043018.1	PBRI	exon	13327834	13328078	.	+	.	gene_id "LOC115223171"; ID ""; gene_name "LOC115223171"; transcript_id "G52792.20"; exon_number "18"; uniq_trans_id "G52792.20";
NC_043018.1	PBRI	exon	13328702	13328737	.	+	.	gene_id "LOC115223171"; ID ""; gene_name "LOC115223171"; transcript_id "G52792.20"; exon_number "19"; uniq_trans_id "G52792.20";
NC_043018.1	PBRI	exon	13330255	13330395	.	+	.	gene_id "LOC115223171"; ID ""; gene_name "LOC115223171"; transcript_id "G52792.20"; exon_number "20"; uniq_trans_id "G52792.20";
NC_043018.1	PBRI	exon	13331297	13331394	.	+	.	gene_id "LOC115223171"; ID ""; gene_name "LOC115223171"; transcript_id "G52792.20"; exon_number "21"; uniq_trans_id "G52792.20";
NC_043018.1	PBRI	exon	13333929	13334044	.	+	.	gene_id "LOC115223171"; ID ""; gene_name "LOC115223171"; transcript_id "G52792.20"; exon_number "22"; uniq_trans_id "G52792.20";
NC_043018.1	PBRI	exon	13335777	13335931	.	+	.	gene_id "LOC115223171"; ID ""; gene_name "LOC115223171"; transcript_id "G52792.20"; exon_number "23"; uniq_trans_id "G52792.20";
NC_043018.1	PBRI	exon	13336925	13337575	.	+	.	gene_id "LOC115223171"; ID ""; gene_name "LOC115223171"; transcript_id "G52792.20"; exon_number "24"; uniq_trans_id "G52792.20";
NC_043018.1	PBRI	transcript	13237033	13337575	.	+	.	gene_id "LOC115223171"; ID ""; gene_name "LOC115223171"; transcript_id "G52792.22"; uniq_trans_id "G52792.22";
NC_043018.1	PBRI	exon	13237033	13237150	.	+	.	gene_id "LOC115223171"; ID ""; gene_name "LOC115223171"; transcript_id "G52792.22"; exon_number "1"; uniq_trans_id "G52792.22";
NC_043018.1	PBRI	exon	13258740	13258863	.	+	.	gene_id "LOC115223171"; ID ""; gene_name "LOC115223171"; transcript_id "G52792.22"; exon_number "2"; uniq_trans_id "G52792.22";
NC_043018.1	PBRI	exon	13265729	13265796	.	+	.	gene_id "LOC115223171"; ID ""; gene_name "LOC115223171"; transcript_id "G52792.22"; exon_number "3"; uniq_trans_id "G52792.22";
NC_043018.1	PBRI	exon	13266948	13267035	.	+	.	gene_id "LOC115223171"; ID ""; gene_name "LOC115223171"; transcript_id "G52792.22"; exon_number "4"; uniq_trans_id "G52792.22";
NC_043018.1	PBRI	exon	13268661	13268864	.	+	.	gene_id "LOC115223171"; ID ""; gene_name "LOC115223171"; transcript_id "G52792.22"; exon_number "5"; uniq_trans_id "G52792.22";
NC_043018.1	PBRI	exon	13270251	13270289	.	+	.	gene_id "LOC115223171"; ID ""; gene_name "LOC115223171"; transcript_id "G52792.22"; exon_number "6"; uniq_trans_id "G52792.22";
NC_043018.1	PBRI	exon	13284381	13284499	.	+	.	gene_id "LOC115223171"; ID ""; gene_name "LOC115223171"; transcript_id "G52792.22"; exon_number "7"; uniq_trans_id "G52792.22";
NC_043018.1	PBRI	exon	13285840	13285950	.	+	.	gene_id "LOC115223171"; ID ""; gene_name "LOC115223171"; transcript_id "G52792.22"; exon_number "8"; uniq_trans_id "G52792.22";
NC_043018.1	PBRI	exon	13287969	13288048	.	+	.	gene_id "LOC115223171"; ID ""; gene_name "LOC115223171"; transcript_id "G52792.22"; exon_number "9"; uniq_trans_id "G52792.22";
NC_043018.1	PBRI	exon	13290539	13290623	.	+	.	gene_id "LOC115223171"; ID ""; gene_name "LOC115223171"; transcript_id "G52792.22"; exon_number "10"; uniq_trans_id "G52792.22";
NC_043018.1	PBRI	exon	13292228	13292406	.	+	.	gene_id "LOC115223171"; ID ""; gene_name "LOC115223171"; transcript_id "G52792.22"; exon_number "11"; uniq_trans_id "G52792.22";
NC_043018.1	PBRI	exon	13292926	13292983	.	+	.	gene_id "LOC115223171"; ID ""; gene_name "LOC115223171"; transcript_id "G52792.22"; exon_number "12"; uniq_trans_id "G52792.22";
NC_043018.1	PBRI	exon	13304063	13304171	.	+	.	gene_id "LOC115223171"; ID ""; gene_name "LOC115223171"; transcript_id "G52792.22"; exon_number "13"; uniq_trans_id "G52792.22";
NC_043018.1	PBRI	exon	13314366	13314473	.	+	.	gene_id "LOC115223171"; ID ""; gene_name "LOC115223171"; transcript_id "G52792.22"; exon_number "14"; uniq_trans_id "G52792.22";
NC_043018.1	PBRI	exon	13315101	13315378	.	+	.	gene_id "LOC115223171"; ID ""; gene_name "LOC115223171"; transcript_id "G52792.22"; exon_number "15"; uniq_trans_id "G52792.22";
NC_043018.1	PBRI	exon	13318136	13318402	.	+	.	gene_id "LOC115223171"; ID ""; gene_name "LOC115223171"; transcript_id "G52792.22"; exon_number "16"; uniq_trans_id "G52792.22";
NC_043018.1	PBRI	exon	13318991	13319188	.	+	.	gene_id "LOC115223171"; ID ""; gene_name "LOC115223171"; transcript_id "G52792.22"; exon_number "17"; uniq_trans_id "G52792.22";
NC_043018.1	PBRI	exon	13327834	13328078	.	+	.	gene_id "LOC115223171"; ID ""; gene_name "LOC115223171"; transcript_id "G52792.22"; exon_number "18"; uniq_trans_id "G52792.22";
NC_043018.1	PBRI	exon	13328702	13328737	.	+	.	gene_id "LOC115223171"; ID ""; gene_name "LOC115223171"; transcript_id "G52792.22"; exon_number "19"; uniq_trans_id "G52792.22";
NC_043018.1	PBRI	exon	13330255	13330395	.	+	.	gene_id "LOC115223171"; ID ""; gene_name "LOC115223171"; transcript_id "G52792.22"; exon_number "20"; uniq_trans_id "G52792.22";
NC_043018.1	PBRI	exon	13331297	13331394	.	+	.	gene_id "LOC115223171"; ID ""; gene_name "LOC115223171"; transcript_id "G52792.22"; exon_number "21"; uniq_trans_id "G52792.22";
NC_043018.1	PBRI	exon	13333929	13334044	.	+	.	gene_id "LOC115223171"; ID ""; gene_name "LOC115223171"; transcript_id "G52792.22"; exon_number "22"; uniq_trans_id "G52792.22";
NC_043018.1	PBRI	exon	13335777	13335931	.	+	.	gene_id "LOC115223171"; ID ""; gene_name "LOC115223171"; transcript_id "G52792.22"; exon_number "23"; uniq_trans_id "G52792.22";
NC_043018.1	PBRI	exon	13336925	13337575	.	+	.	gene_id "LOC115223171"; ID ""; gene_name "LOC115223171"; transcript_id "G52792.22"; exon_number "24"; uniq_trans_id "G52792.22";
NC_043018.1	PBRI	transcript	13237036	13275376	.	+	.	gene_id "LOC115223171"; ID ""; gene_name "LOC115223171"; transcript_id "G52792.24"; uniq_trans_id "G52792.24";
NC_043018.1	PBRI	exon	13237036	13237150	.	+	.	gene_id "LOC115223171"; ID ""; gene_name "LOC115223171"; transcript_id "G52792.24"; exon_number "1"; uniq_trans_id "G52792.24";
NC_043018.1	PBRI	exon	13258740	13258863	.	+	.	gene_id "LOC115223171"; ID ""; gene_name "LOC115223171"; transcript_id "G52792.24"; exon_number "2"; uniq_trans_id "G52792.24";
NC_043018.1	PBRI	exon	13265729	13265796	.	+	.	gene_id "LOC115223171"; ID ""; gene_name "LOC115223171"; transcript_id "G52792.24"; exon_number "3"; uniq_trans_id "G52792.24";
NC_043018.1	PBRI	exon	13266948	13267035	.	+	.	gene_id "LOC115223171"; ID ""; gene_name "LOC115223171"; transcript_id "G52792.24"; exon_number "4"; uniq_trans_id "G52792.24";
NC_043018.1	PBRI	exon	13268661	13268864	.	+	.	gene_id "LOC115223171"; ID ""; gene_name "LOC115223171"; transcript_id "G52792.24"; exon_number "5"; uniq_trans_id "G52792.24";
NC_043018.1	PBRI	exon	13270251	13270289	.	+	.	gene_id "LOC115223171"; ID ""; gene_name "LOC115223171"; transcript_id "G52792.24"; exon_number "6"; uniq_trans_id "G52792.24";
NC_043018.1	PBRI	exon	13275144	13275376	.	+	.	gene_id "LOC115223171"; ID ""; gene_name "LOC115223171"; transcript_id "G52792.24"; exon_number "7"; uniq_trans_id "G52792.24";
NC_043018.1	PBRI	transcript	13316395	13337575	.	+	.	gene_id "LOC115223171"; ID ""; gene_name "LOC115223171"; transcript_id "G52792.34"; uniq_trans_id "G52792.34";
NC_043018.1	PBRI	exon	13316395	13318402	.	+	.	gene_id "LOC115223171"; ID ""; gene_name "LOC115223171"; transcript_id "G52792.34"; exon_number "1"; uniq_trans_id "G52792.34";
NC_043018.1	PBRI	exon	13318991	13319188	.	+	.	gene_id "LOC115223171"; ID ""; gene_name "LOC115223171"; transcript_id "G52792.34"; exon_number "2"; uniq_trans_id "G52792.34";
NC_043018.1	PBRI	exon	13326019	13326087	.	+	.	gene_id "LOC115223171"; ID ""; gene_name "LOC115223171"; transcript_id "G52792.34"; exon_number "3"; uniq_trans_id "G52792.34";
NC_043018.1	PBRI	exon	13327834	13328078	.	+	.	gene_id "LOC115223171"; ID ""; gene_name "LOC115223171"; transcript_id "G52792.34"; exon_number "4"; uniq_trans_id "G52792.34";
NC_043018.1	PBRI	exon	13328702	13328737	.	+	.	gene_id "LOC115223171"; ID ""; gene_name "LOC115223171"; transcript_id "G52792.34"; exon_number "5"; uniq_trans_id "G52792.34";
NC_043018.1	PBRI	exon	13330255	13330395	.	+	.	gene_id "LOC115223171"; ID ""; gene_name "LOC115223171"; transcript_id "G52792.34"; exon_number "6"; uniq_trans_id "G52792.34";
NC_043018.1	PBRI	exon	13331297	13331394	.	+	.	gene_id "LOC115223171"; ID ""; gene_name "LOC115223171"; transcript_id "G52792.34"; exon_number "7"; uniq_trans_id "G52792.34";
NC_043018.1	PBRI	exon	13333929	13334044	.	+	.	gene_id "LOC115223171"; ID ""; gene_name "LOC115223171"; transcript_id "G52792.34"; exon_number "8"; uniq_trans_id "G52792.34";
NC_043018.1	PBRI	exon	13335777	13335931	.	+	.	gene_id "LOC115223171"; ID ""; gene_name "LOC115223171"; transcript_id "G52792.34"; exon_number "9"; uniq_trans_id "G52792.34";
NC_043018.1	PBRI	exon	13336925	13337575	.	+	.	gene_id "LOC115223171"; ID ""; gene_name "LOC115223171"; transcript_id "G52792.34"; exon_number "10"; uniq_trans_id "G52792.34";
NC_043018.1	Gnomon	transcript	13236959	13337089	.	+	.	gene_id "LOC115223171"; ID "XM_029793607.2"; gene_name "LOC115223171"; transcript_id "XM_029793607.2";
NC_043018.1	Gnomon	CDS	13236974	13237150	.	+	0	gene_id "LOC115223171"; db_xref "GeneID:115223171"; gbkey "CDS"; gene "LOC115223171"; ID ""; gene_name "LOC115223171"; transcript_id "XM_029793607.2"; product "inositol polyphosphate-4-phosphatase type I A isoform X1"; protein_id "XP_029649467.2"; exon_number "1";
NC_043018.1	Gnomon	CDS	13258740	13258863	.	+	0	gene_id "LOC115223171"; db_xref "GeneID:115223171"; gbkey "CDS"; gene "LOC115223171"; ID ""; gene_name "LOC115223171"; transcript_id "XM_029793607.2"; product "inositol polyphosphate-4-phosphatase type I A isoform X1"; protein_id "XP_029649467.2"; exon_number "2";
NC_043018.1	Gnomon	CDS	13265729	13265796	.	+	2	gene_id "LOC115223171"; db_xref "GeneID:115223171"; gbkey "CDS"; gene "LOC115223171"; ID ""; gene_name "LOC115223171"; transcript_id "XM_029793607.2"; product "inositol polyphosphate-4-phosphatase type I A isoform X1"; protein_id "XP_029649467.2"; exon_number "3";
NC_043018.1	Gnomon	CDS	13266948	13267035	.	+	0	gene_id "LOC115223171"; db_xref "GeneID:115223171"; gbkey "CDS"; gene "LOC115223171"; ID ""; gene_name "LOC115223171"; transcript_id "XM_029793607.2"; product "inositol polyphosphate-4-phosphatase type I A isoform X1"; protein_id "XP_029649467.2"; exon_number "4";
NC_043018.1	Gnomon	CDS	13268661	13268864	.	+	2	gene_id "LOC115223171"; db_xref "GeneID:115223171"; gbkey "CDS"; gene "LOC115223171"; ID ""; gene_name "LOC115223171"; transcript_id "XM_029793607.2"; product "inositol polyphosphate-4-phosphatase type I A isoform X1"; protein_id "XP_029649467.2"; exon_number "5";
NC_043018.1	Gnomon	CDS	13270251	13270289	.	+	2	gene_id "LOC115223171"; db_xref "GeneID:115223171"; gbkey "CDS"; gene "LOC115223171"; ID ""; gene_name "LOC115223171"; transcript_id "XM_029793607.2"; product "inositol polyphosphate-4-phosphatase type I A isoform X1"; protein_id "XP_029649467.2"; exon_number "6";
NC_043018.1	Gnomon	CDS	13284381	13284499	.	+	2	gene_id "LOC115223171"; db_xref "GeneID:115223171"; gbkey "CDS"; gene "LOC115223171"; ID ""; gene_name "LOC115223171"; transcript_id "XM_029793607.2"; product "inositol polyphosphate-4-phosphatase type I A isoform X1"; protein_id "XP_029649467.2"; exon_number "7";
NC_043018.1	Gnomon	CDS	13285840	13285950	.	+	0	gene_id "LOC115223171"; db_xref "GeneID:115223171"; gbkey "CDS"; gene "LOC115223171"; ID ""; gene_name "LOC115223171"; transcript_id "XM_029793607.2"; product "inositol polyphosphate-4-phosphatase type I A isoform X1"; protein_id "XP_029649467.2"; exon_number "8";
NC_043018.1	Gnomon	CDS	13287969	13288048	.	+	0	gene_id "LOC115223171"; db_xref "GeneID:115223171"; gbkey "CDS"; gene "LOC115223171"; ID ""; gene_name "LOC115223171"; transcript_id "XM_029793607.2"; product "inositol polyphosphate-4-phosphatase type I A isoform X1"; protein_id "XP_029649467.2"; exon_number "9";
NC_043018.1	Gnomon	CDS	13290539	13290623	.	+	1	gene_id "LOC115223171"; db_xref "GeneID:115223171"; gbkey "CDS"; gene "LOC115223171"; ID ""; gene_name "LOC115223171"; transcript_id "XM_029793607.2"; product "inositol polyphosphate-4-phosphatase type I A isoform X1"; protein_id "XP_029649467.2"; exon_number "10";
NC_043018.1	Gnomon	CDS	13292228	13292406	.	+	0	gene_id "LOC115223171"; db_xref "GeneID:115223171"; gbkey "CDS"; gene "LOC115223171"; ID ""; gene_name "LOC115223171"; transcript_id "XM_029793607.2"; product "inositol polyphosphate-4-phosphatase type I A isoform X1"; protein_id "XP_029649467.2"; exon_number "11";
NC_043018.1	Gnomon	CDS	13292926	13292983	.	+	1	gene_id "LOC115223171"; db_xref "GeneID:115223171"; gbkey "CDS"; gene "LOC115223171"; ID ""; gene_name "LOC115223171"; transcript_id "XM_029793607.2"; product "inositol polyphosphate-4-phosphatase type I A isoform X1"; protein_id "XP_029649467.2"; exon_number "12";
NC_043018.1	Gnomon	CDS	13296571	13296694	.	+	0	gene_id "LOC115223171"; db_xref "GeneID:115223171"; gbkey "CDS"; gene "LOC115223171"; ID ""; gene_name "LOC115223171"; transcript_id "XM_029793607.2"; product "inositol polyphosphate-4-phosphatase type I A isoform X1"; protein_id "XP_029649467.2"; exon_number "13";
NC_043018.1	Gnomon	CDS	13314366	13314473	.	+	2	gene_id "LOC115223171"; db_xref "GeneID:115223171"; gbkey "CDS"; gene "LOC115223171"; ID ""; gene_name "LOC115223171"; transcript_id "XM_029793607.2"; product "inositol polyphosphate-4-phosphatase type I A isoform X1"; protein_id "XP_029649467.2"; exon_number "14";
NC_043018.1	Gnomon	CDS	13315101	13315378	.	+	2	gene_id "LOC115223171"; db_xref "GeneID:115223171"; gbkey "CDS"; gene "LOC115223171"; ID ""; gene_name "LOC115223171"; transcript_id "XM_029793607.2"; product "inositol polyphosphate-4-phosphatase type I A isoform X1"; protein_id "XP_029649467.2"; exon_number "15";
NC_043018.1	Gnomon	CDS	13318136	13318402	.	+	0	gene_id "LOC115223171"; db_xref "GeneID:115223171"; gbkey "CDS"; gene "LOC115223171"; ID ""; gene_name "LOC115223171"; transcript_id "XM_029793607.2"; product "inositol polyphosphate-4-phosphatase type I A isoform X1"; protein_id "XP_029649467.2"; exon_number "16";
NC_043018.1	Gnomon	CDS	13318991	13319188	.	+	0	gene_id "LOC115223171"; db_xref "GeneID:115223171"; gbkey "CDS"; gene "LOC115223171"; ID ""; gene_name "LOC115223171"; transcript_id "XM_029793607.2"; product "inositol polyphosphate-4-phosphatase type I A isoform X1"; protein_id "XP_029649467.2"; exon_number "17";
NC_043018.1	Gnomon	CDS	13326019	13326087	.	+	0	gene_id "LOC115223171"; db_xref "GeneID:115223171"; gbkey "CDS"; gene "LOC115223171"; ID ""; gene_name "LOC115223171"; transcript_id "XM_029793607.2"; product "inositol polyphosphate-4-phosphatase type I A isoform X1"; protein_id "XP_029649467.2"; exon_number "18";
NC_043018.1	Gnomon	CDS	13327834	13328078	.	+	0	gene_id "LOC115223171"; db_xref "GeneID:115223171"; gbkey "CDS"; gene "LOC115223171"; ID ""; gene_name "LOC115223171"; transcript_id "XM_029793607.2"; product "inositol polyphosphate-4-phosphatase type I A isoform X1"; protein_id "XP_029649467.2"; exon_number "19";
NC_043018.1	Gnomon	CDS	13328702	13328737	.	+	1	gene_id "LOC115223171"; db_xref "GeneID:115223171"; gbkey "CDS"; gene "LOC115223171"; ID ""; gene_name "LOC115223171"; transcript_id "XM_029793607.2"; product "inositol polyphosphate-4-phosphatase type I A isoform X1"; protein_id "XP_029649467.2"; exon_number "20";
NC_043018.1	Gnomon	CDS	13330255	13330395	.	+	1	gene_id "LOC115223171"; db_xref "GeneID:115223171"; gbkey "CDS"; gene "LOC115223171"; ID ""; gene_name "LOC115223171"; transcript_id "XM_029793607.2"; product "inositol polyphosphate-4-phosphatase type I A isoform X1"; protein_id "XP_029649467.2"; exon_number "21";
NC_043018.1	Gnomon	CDS	13331297	13331394	.	+	1	gene_id "LOC115223171"; db_xref "GeneID:115223171"; gbkey "CDS"; gene "LOC115223171"; ID ""; gene_name "LOC115223171"; transcript_id "XM_029793607.2"; product "inositol polyphosphate-4-phosphatase type I A isoform X1"; protein_id "XP_029649467.2"; exon_number "22";
NC_043018.1	Gnomon	CDS	13333929	13334044	.	+	2	gene_id "LOC115223171"; db_xref "GeneID:115223171"; gbkey "CDS"; gene "LOC115223171"; ID ""; gene_name "LOC115223171"; transcript_id "XM_029793607.2"; product "inositol polyphosphate-4-phosphatase type I A isoform X1"; protein_id "XP_029649467.2"; exon_number "23";
NC_043018.1	Gnomon	CDS	13335777	13335931	.	+	0	gene_id "LOC115223171"; db_xref "GeneID:115223171"; gbkey "CDS"; gene "LOC115223171"; ID ""; gene_name "LOC115223171"; transcript_id "XM_029793607.2"; product "inositol polyphosphate-4-phosphatase type I A isoform X1"; protein_id "XP_029649467.2"; exon_number "24";
NC_043018.1	Gnomon	CDS	13336925	13337048	.	+	1	gene_id "LOC115223171"; db_xref "GeneID:115223171"; gbkey "CDS"; gene "LOC115223171"; ID ""; gene_name "LOC115223171"; transcript_id "XM_029793607.2"; product "inositol polyphosphate-4-phosphatase type I A isoform X1"; protein_id "XP_029649467.2"; exon_number "25";
NC_043018.1	Gnomon	exon	13236959	13237150	.	+	.	gene_id "LOC115223171"; db_xref "GeneID:115223171"; gbkey "mRNA"; gene "LOC115223171"; ID ""; gene_name "LOC115223171"; transcript_id "XM_029793607.2"; product "inositol polyphosphate-4-phosphatase type I A, transcript variant X1"; exon_number "1"; model_evidence "Supporting evidence includes similarity to: 3 Proteins, and 100% coverage of the annotated genomic feature by RNAseq alignments, including 29 samples with support for all annotated introns";
NC_043018.1	Gnomon	exon	13258740	13258863	.	+	.	gene_id "LOC115223171"; db_xref "GeneID:115223171"; gbkey "mRNA"; gene "LOC115223171"; ID ""; gene_name "LOC115223171"; transcript_id "XM_029793607.2"; product "inositol polyphosphate-4-phosphatase type I A, transcript variant X1"; exon_number "2"; model_evidence "Supporting evidence includes similarity to: 3 Proteins, and 100% coverage of the annotated genomic feature by RNAseq alignments, including 29 samples with support for all annotated introns";
NC_043018.1	Gnomon	exon	13265729	13265796	.	+	.	gene_id "LOC115223171"; db_xref "GeneID:115223171"; gbkey "mRNA"; gene "LOC115223171"; ID ""; gene_name "LOC115223171"; transcript_id "XM_029793607.2"; product "inositol polyphosphate-4-phosphatase type I A, transcript variant X1"; exon_number "3"; model_evidence "Supporting evidence includes similarity to: 3 Proteins, and 100% coverage of the annotated genomic feature by RNAseq alignments, including 29 samples with support for all annotated introns";
NC_043018.1	Gnomon	exon	13266948	13267035	.	+	.	gene_id "LOC115223171"; db_xref "GeneID:115223171"; gbkey "mRNA"; gene "LOC115223171"; ID ""; gene_name "LOC115223171"; transcript_id "XM_029793607.2"; product "inositol polyphosphate-4-phosphatase type I A, transcript variant X1"; exon_number "4"; model_evidence "Supporting evidence includes similarity to: 3 Proteins, and 100% coverage of the annotated genomic feature by RNAseq alignments, including 29 samples with support for all annotated introns";
NC_043018.1	Gnomon	exon	13268661	13268864	.	+	.	gene_id "LOC115223171"; db_xref "GeneID:115223171"; gbkey "mRNA"; gene "LOC115223171"; ID ""; gene_name "LOC115223171"; transcript_id "XM_029793607.2"; product "inositol polyphosphate-4-phosphatase type I A, transcript variant X1"; exon_number "5"; model_evidence "Supporting evidence includes similarity to: 3 Proteins, and 100% coverage of the annotated genomic feature by RNAseq alignments, including 29 samples with support for all annotated introns";
NC_043018.1	Gnomon	exon	13270251	13270289	.	+	.	gene_id "LOC115223171"; db_xref "GeneID:115223171"; gbkey "mRNA"; gene "LOC115223171"; ID ""; gene_name "LOC115223171"; transcript_id "XM_029793607.2"; product "inositol polyphosphate-4-phosphatase type I A, transcript variant X1"; exon_number "6"; model_evidence "Supporting evidence includes similarity to: 3 Proteins, and 100% coverage of the annotated genomic feature by RNAseq alignments, including 29 samples with support for all annotated introns";
NC_043018.1	Gnomon	exon	13284381	13284499	.	+	.	gene_id "LOC115223171"; db_xref "GeneID:115223171"; gbkey "mRNA"; gene "LOC115223171"; ID ""; gene_name "LOC115223171"; transcript_id "XM_029793607.2"; product "inositol polyphosphate-4-phosphatase type I A, transcript variant X1"; exon_number "7"; model_evidence "Supporting evidence includes similarity to: 3 Proteins, and 100% coverage of the annotated genomic feature by RNAseq alignments, including 29 samples with support for all annotated introns";
NC_043018.1	Gnomon	exon	13285840	13285950	.	+	.	gene_id "LOC115223171"; db_xref "GeneID:115223171"; gbkey "mRNA"; gene "LOC115223171"; ID ""; gene_name "LOC115223171"; transcript_id "XM_029793607.2"; product "inositol polyphosphate-4-phosphatase type I A, transcript variant X1"; exon_number "8"; model_evidence "Supporting evidence includes similarity to: 3 Proteins, and 100% coverage of the annotated genomic feature by RNAseq alignments, including 29 samples with support for all annotated introns";
NC_043018.1	Gnomon	exon	13287969	13288048	.	+	.	gene_id "LOC115223171"; db_xref "GeneID:115223171"; gbkey "mRNA"; gene "LOC115223171"; ID ""; gene_name "LOC115223171"; transcript_id "XM_029793607.2"; product "inositol polyphosphate-4-phosphatase type I A, transcript variant X1"; exon_number "9"; model_evidence "Supporting evidence includes similarity to: 3 Proteins, and 100% coverage of the annotated genomic feature by RNAseq alignments, including 29 samples with support for all annotated introns";
NC_043018.1	Gnomon	exon	13290539	13290623	.	+	.	gene_id "LOC115223171"; db_xref "GeneID:115223171"; gbkey "mRNA"; gene "LOC115223171"; ID ""; gene_name "LOC115223171"; transcript_id "XM_029793607.2"; product "inositol polyphosphate-4-phosphatase type I A, transcript variant X1"; exon_number "10"; model_evidence "Supporting evidence includes similarity to: 3 Proteins, and 100% coverage of the annotated genomic feature by RNAseq alignments, including 29 samples with support for all annotated introns";
NC_043018.1	Gnomon	exon	13292228	13292406	.	+	.	gene_id "LOC115223171"; db_xref "GeneID:115223171"; gbkey "mRNA"; gene "LOC115223171"; ID ""; gene_name "LOC115223171"; transcript_id "XM_029793607.2"; product "inositol polyphosphate-4-phosphatase type I A, transcript variant X1"; exon_number "11"; model_evidence "Supporting evidence includes similarity to: 3 Proteins, and 100% coverage of the annotated genomic feature by RNAseq alignments, including 29 samples with support for all annotated introns";
NC_043018.1	Gnomon	exon	13292926	13292983	.	+	.	gene_id "LOC115223171"; db_xref "GeneID:115223171"; gbkey "mRNA"; gene "LOC115223171"; ID ""; gene_name "LOC115223171"; transcript_id "XM_029793607.2"; product "inositol polyphosphate-4-phosphatase type I A, transcript variant X1"; exon_number "12"; model_evidence "Supporting evidence includes similarity to: 3 Proteins, and 100% coverage of the annotated genomic feature by RNAseq alignments, including 29 samples with support for all annotated introns";
NC_043018.1	Gnomon	exon	13296571	13296694	.	+	.	gene_id "LOC115223171"; db_xref "GeneID:115223171"; gbkey "mRNA"; gene "LOC115223171"; ID ""; gene_name "LOC115223171"; transcript_id "XM_029793607.2"; product "inositol polyphosphate-4-phosphatase type I A, transcript variant X1"; exon_number "13"; model_evidence "Supporting evidence includes similarity to: 3 Proteins, and 100% coverage of the annotated genomic feature by RNAseq alignments, including 29 samples with support for all annotated introns";
NC_043018.1	Gnomon	exon	13314366	13314473	.	+	.	gene_id "LOC115223171"; db_xref "GeneID:115223171"; gbkey "mRNA"; gene "LOC115223171"; ID ""; gene_name "LOC115223171"; transcript_id "XM_029793607.2"; product "inositol polyphosphate-4-phosphatase type I A, transcript variant X1"; exon_number "14"; model_evidence "Supporting evidence includes similarity to: 3 Proteins, and 100% coverage of the annotated genomic feature by RNAseq alignments, including 29 samples with support for all annotated introns";
NC_043018.1	Gnomon	exon	13315101	13315378	.	+	.	gene_id "LOC115223171"; db_xref "GeneID:115223171"; gbkey "mRNA"; gene "LOC115223171"; ID ""; gene_name "LOC115223171"; transcript_id "XM_029793607.2"; product "inositol polyphosphate-4-phosphatase type I A, transcript variant X1"; exon_number "15"; model_evidence "Supporting evidence includes similarity to: 3 Proteins, and 100% coverage of the annotated genomic feature by RNAseq alignments, including 29 samples with support for all annotated introns";
NC_043018.1	Gnomon	exon	13318136	13318402	.	+	.	gene_id "LOC115223171"; db_xref "GeneID:115223171"; gbkey "mRNA"; gene "LOC115223171"; ID ""; gene_name "LOC115223171"; transcript_id "XM_029793607.2"; product "inositol polyphosphate-4-phosphatase type I A, transcript variant X1"; exon_number "16"; model_evidence "Supporting evidence includes similarity to: 3 Proteins, and 100% coverage of the annotated genomic feature by RNAseq alignments, including 29 samples with support for all annotated introns";
NC_043018.1	Gnomon	exon	13318991	13319188	.	+	.	gene_id "LOC115223171"; db_xref "GeneID:115223171"; gbkey "mRNA"; gene "LOC115223171"; ID ""; gene_name "LOC115223171"; transcript_id "XM_029793607.2"; product "inositol polyphosphate-4-phosphatase type I A, transcript variant X1"; exon_number "17"; model_evidence "Supporting evidence includes similarity to: 3 Proteins, and 100% coverage of the annotated genomic feature by RNAseq alignments, including 29 samples with support for all annotated introns";
NC_043018.1	Gnomon	exon	13326019	13326087	.	+	.	gene_id "LOC115223171"; db_xref "GeneID:115223171"; gbkey "mRNA"; gene "LOC115223171"; ID ""; gene_name "LOC115223171"; transcript_id "XM_029793607.2"; product "inositol polyphosphate-4-phosphatase type I A, transcript variant X1"; exon_number "18"; model_evidence "Supporting evidence includes similarity to: 3 Proteins, and 100% coverage of the annotated genomic feature by RNAseq alignments, including 29 samples with support for all annotated introns";
NC_043018.1	Gnomon	exon	13327834	13328078	.	+	.	gene_id "LOC115223171"; db_xref "GeneID:115223171"; gbkey "mRNA"; gene "LOC115223171"; ID ""; gene_name "LOC115223171"; transcript_id "XM_029793607.2"; product "inositol polyphosphate-4-phosphatase type I A, transcript variant X1"; exon_number "19"; model_evidence "Supporting evidence includes similarity to: 3 Proteins, and 100% coverage of the annotated genomic feature by RNAseq alignments, including 29 samples with support for all annotated introns";
NC_043018.1	Gnomon	exon	13328702	13328737	.	+	.	gene_id "LOC115223171"; db_xref "GeneID:115223171"; gbkey "mRNA"; gene "LOC115223171"; ID ""; gene_name "LOC115223171"; transcript_id "XM_029793607.2"; product "inositol polyphosphate-4-phosphatase type I A, transcript variant X1"; exon_number "20"; model_evidence "Supporting evidence includes similarity to: 3 Proteins, and 100% coverage of the annotated genomic feature by RNAseq alignments, including 29 samples with support for all annotated introns";
NC_043018.1	Gnomon	exon	13330255	13330395	.	+	.	gene_id "LOC115223171"; db_xref "GeneID:115223171"; gbkey "mRNA"; gene "LOC115223171"; ID ""; gene_name "LOC115223171"; transcript_id "XM_029793607.2"; product "inositol polyphosphate-4-phosphatase type I A, transcript variant X1"; exon_number "21"; model_evidence "Supporting evidence includes similarity to: 3 Proteins, and 100% coverage of the annotated genomic feature by RNAseq alignments, including 29 samples with support for all annotated introns";
NC_043018.1	Gnomon	exon	13331297	13331394	.	+	.	gene_id "LOC115223171"; db_xref "GeneID:115223171"; gbkey "mRNA"; gene "LOC115223171"; ID ""; gene_name "LOC115223171"; transcript_id "XM_029793607.2"; product "inositol polyphosphate-4-phosphatase type I A, transcript variant X1"; exon_number "22"; model_evidence "Supporting evidence includes similarity to: 3 Proteins, and 100% coverage of the annotated genomic feature by RNAseq alignments, including 29 samples with support for all annotated introns";
NC_043018.1	Gnomon	exon	13333929	13334044	.	+	.	gene_id "LOC115223171"; db_xref "GeneID:115223171"; gbkey "mRNA"; gene "LOC115223171"; ID ""; gene_name "LOC115223171"; transcript_id "XM_029793607.2"; product "inositol polyphosphate-4-phosphatase type I A, transcript variant X1"; exon_number "23"; model_evidence "Supporting evidence includes similarity to: 3 Proteins, and 100% coverage of the annotated genomic feature by RNAseq alignments, including 29 samples with support for all annotated introns";
NC_043018.1	Gnomon	exon	13335777	13335931	.	+	.	gene_id "LOC115223171"; db_xref "GeneID:115223171"; gbkey "mRNA"; gene "LOC115223171"; ID ""; gene_name "LOC115223171"; transcript_id "XM_029793607.2"; product "inositol polyphosphate-4-phosphatase type I A, transcript variant X1"; exon_number "24"; model_evidence "Supporting evidence includes similarity to: 3 Proteins, and 100% coverage of the annotated genomic feature by RNAseq alignments, including 29 samples with support for all annotated introns";
NC_043018.1	Gnomon	exon	13336925	13337089	.	+	.	gene_id "LOC115223171"; db_xref "GeneID:115223171"; gbkey "mRNA"; gene "LOC115223171"; ID ""; gene_name "LOC115223171"; transcript_id "XM_029793607.2"; product "inositol polyphosphate-4-phosphatase type I A, transcript variant X1"; exon_number "25"; model_evidence "Supporting evidence includes similarity to: 3 Proteins, and 100% coverage of the annotated genomic feature by RNAseq alignments, including 29 samples with support for all annotated introns";
NC_043018.1	Gnomon	start_codon	13236974	13236976	.	+	0	gene_id "LOC115223171"; db_xref "GeneID:115223171"; gbkey "CDS"; gene "LOC115223171"; ID ""; gene_name "LOC115223171"; transcript_id "XM_029793607.2"; product "inositol polyphosphate-4-phosphatase type I A isoform X1"; protein_id "XP_029649467.2"; exon_number "1";
NC_043018.1	Gnomon	stop_codon	13337049	13337051	.	+	0	gene_id "LOC115223171"; db_xref "GeneID:115223171"; gbkey "CDS"; gene "LOC115223171"; ID ""; gene_name "LOC115223171"; transcript_id "XM_029793607.2"; product "inositol polyphosphate-4-phosphatase type I A isoform X1"; protein_id "XP_029649467.2"; exon_number "25";
NC_043018.1	Gnomon	transcript	13236959	13337089	.	+	.	gene_id "LOC115223171"; ID "XM_029793608.2"; gene_name "LOC115223171"; transcript_id "XM_029793608.2";
NC_043018.1	Gnomon	CDS	13236974	13237150	.	+	0	gene_id "LOC115223171"; db_xref "GeneID:115223171"; gbkey "CDS"; gene "LOC115223171"; ID ""; gene_name "LOC115223171"; transcript_id "XM_029793608.2"; product "inositol polyphosphate-4-phosphatase type I A isoform X2"; protein_id "XP_029649468.2"; exon_number "1";
NC_043018.1	Gnomon	CDS	13258740	13258863	.	+	0	gene_id "LOC115223171"; db_xref "GeneID:115223171"; gbkey "CDS"; gene "LOC115223171"; ID ""; gene_name "LOC115223171"; transcript_id "XM_029793608.2"; product "inositol polyphosphate-4-phosphatase type I A isoform X2"; protein_id "XP_029649468.2"; exon_number "2";
NC_043018.1	Gnomon	CDS	13265729	13265796	.	+	2	gene_id "LOC115223171"; db_xref "GeneID:115223171"; gbkey "CDS"; gene "LOC115223171"; ID ""; gene_name "LOC115223171"; transcript_id "XM_029793608.2"; product "inositol polyphosphate-4-phosphatase type I A isoform X2"; protein_id "XP_029649468.2"; exon_number "3";
NC_043018.1	Gnomon	CDS	13266948	13267035	.	+	0	gene_id "LOC115223171"; db_xref "GeneID:115223171"; gbkey "CDS"; gene "LOC115223171"; ID ""; gene_name "LOC115223171"; transcript_id "XM_029793608.2"; product "inositol polyphosphate-4-phosphatase type I A isoform X2"; protein_id "XP_029649468.2"; exon_number "4";
NC_043018.1	Gnomon	CDS	13268661	13268864	.	+	2	gene_id "LOC115223171"; db_xref "GeneID:115223171"; gbkey "CDS"; gene "LOC115223171"; ID ""; gene_name "LOC115223171"; transcript_id "XM_029793608.2"; product "inositol polyphosphate-4-phosphatase type I A isoform X2"; protein_id "XP_029649468.2"; exon_number "5";
NC_043018.1	Gnomon	CDS	13270251	13270289	.	+	2	gene_id "LOC115223171"; db_xref "GeneID:115223171"; gbkey "CDS"; gene "LOC115223171"; ID ""; gene_name "LOC115223171"; transcript_id "XM_029793608.2"; product "inositol polyphosphate-4-phosphatase type I A isoform X2"; protein_id "XP_029649468.2"; exon_number "6";
NC_043018.1	Gnomon	CDS	13284381	13284499	.	+	2	gene_id "LOC115223171"; db_xref "GeneID:115223171"; gbkey "CDS"; gene "LOC115223171"; ID ""; gene_name "LOC115223171"; transcript_id "XM_029793608.2"; product "inositol polyphosphate-4-phosphatase type I A isoform X2"; protein_id "XP_029649468.2"; exon_number "7";
NC_043018.1	Gnomon	CDS	13285840	13285950	.	+	0	gene_id "LOC115223171"; db_xref "GeneID:115223171"; gbkey "CDS"; gene "LOC115223171"; ID ""; gene_name "LOC115223171"; transcript_id "XM_029793608.2"; product "inositol polyphosphate-4-phosphatase type I A isoform X2"; protein_id "XP_029649468.2"; exon_number "8";
NC_043018.1	Gnomon	CDS	13287969	13288048	.	+	0	gene_id "LOC115223171"; db_xref "GeneID:115223171"; gbkey "CDS"; gene "LOC115223171"; ID ""; gene_name "LOC115223171"; transcript_id "XM_029793608.2"; product "inositol polyphosphate-4-phosphatase type I A isoform X2"; protein_id "XP_029649468.2"; exon_number "9";
NC_043018.1	Gnomon	CDS	13290539	13290623	.	+	1	gene_id "LOC115223171"; db_xref "GeneID:115223171"; gbkey "CDS"; gene "LOC115223171"; ID ""; gene_name "LOC115223171"; transcript_id "XM_029793608.2"; product "inositol polyphosphate-4-phosphatase type I A isoform X2"; protein_id "XP_029649468.2"; exon_number "10";
NC_043018.1	Gnomon	CDS	13292228	13292406	.	+	0	gene_id "LOC115223171"; db_xref "GeneID:115223171"; gbkey "CDS"; gene "LOC115223171"; ID ""; gene_name "LOC115223171"; transcript_id "XM_029793608.2"; product "inositol polyphosphate-4-phosphatase type I A isoform X2"; protein_id "XP_029649468.2"; exon_number "11";
NC_043018.1	Gnomon	CDS	13292926	13292983	.	+	1	gene_id "LOC115223171"; db_xref "GeneID:115223171"; gbkey "CDS"; gene "LOC115223171"; ID ""; gene_name "LOC115223171"; transcript_id "XM_029793608.2"; product "inositol polyphosphate-4-phosphatase type I A isoform X2"; protein_id "XP_029649468.2"; exon_number "12";
NC_043018.1	Gnomon	CDS	13304063	13304171	.	+	0	gene_id "LOC115223171"; db_xref "GeneID:115223171"; gbkey "CDS"; gene "LOC115223171"; ID ""; gene_name "LOC115223171"; transcript_id "XM_029793608.2"; product "inositol polyphosphate-4-phosphatase type I A isoform X2"; protein_id "XP_029649468.2"; exon_number "13";
NC_043018.1	Gnomon	CDS	13314366	13314473	.	+	2	gene_id "LOC115223171"; db_xref "GeneID:115223171"; gbkey "CDS"; gene "LOC115223171"; ID ""; gene_name "LOC115223171"; transcript_id "XM_029793608.2"; product "inositol polyphosphate-4-phosphatase type I A isoform X2"; protein_id "XP_029649468.2"; exon_number "14";
NC_043018.1	Gnomon	CDS	13315101	13315378	.	+	2	gene_id "LOC115223171"; db_xref "GeneID:115223171"; gbkey "CDS"; gene "LOC115223171"; ID ""; gene_name "LOC115223171"; transcript_id "XM_029793608.2"; product "inositol polyphosphate-4-phosphatase type I A isoform X2"; protein_id "XP_029649468.2"; exon_number "15";
NC_043018.1	Gnomon	CDS	13318136	13318402	.	+	0	gene_id "LOC115223171"; db_xref "GeneID:115223171"; gbkey "CDS"; gene "LOC115223171"; ID ""; gene_name "LOC115223171"; transcript_id "XM_029793608.2"; product "inositol polyphosphate-4-phosphatase type I A isoform X2"; protein_id "XP_029649468.2"; exon_number "16";
NC_043018.1	Gnomon	CDS	13318991	13319188	.	+	0	gene_id "LOC115223171"; db_xref "GeneID:115223171"; gbkey "CDS"; gene "LOC115223171"; ID ""; gene_name "LOC115223171"; transcript_id "XM_029793608.2"; product "inositol polyphosphate-4-phosphatase type I A isoform X2"; protein_id "XP_029649468.2"; exon_number "17";
NC_043018.1	Gnomon	CDS	13326019	13326087	.	+	0	gene_id "LOC115223171"; db_xref "GeneID:115223171"; gbkey "CDS"; gene "LOC115223171"; ID ""; gene_name "LOC115223171"; transcript_id "XM_029793608.2"; product "inositol polyphosphate-4-phosphatase type I A isoform X2"; protein_id "XP_029649468.2"; exon_number "18";
NC_043018.1	Gnomon	CDS	13327834	13328078	.	+	0	gene_id "LOC115223171"; db_xref "GeneID:115223171"; gbkey "CDS"; gene "LOC115223171"; ID ""; gene_name "LOC115223171"; transcript_id "XM_029793608.2"; product "inositol polyphosphate-4-phosphatase type I A isoform X2"; protein_id "XP_029649468.2"; exon_number "19";
NC_043018.1	Gnomon	CDS	13328702	13328737	.	+	1	gene_id "LOC115223171"; db_xref "GeneID:115223171"; gbkey "CDS"; gene "LOC115223171"; ID ""; gene_name "LOC115223171"; transcript_id "XM_029793608.2"; product "inositol polyphosphate-4-phosphatase type I A isoform X2"; protein_id "XP_029649468.2"; exon_number "20";
NC_043018.1	Gnomon	CDS	13330255	13330395	.	+	1	gene_id "LOC115223171"; db_xref "GeneID:115223171"; gbkey "CDS"; gene "LOC115223171"; ID ""; gene_name "LOC115223171"; transcript_id "XM_029793608.2"; product "inositol polyphosphate-4-phosphatase type I A isoform X2"; protein_id "XP_029649468.2"; exon_number "21";
NC_043018.1	Gnomon	CDS	13331297	13331394	.	+	1	gene_id "LOC115223171"; db_xref "GeneID:115223171"; gbkey "CDS"; gene "LOC115223171"; ID ""; gene_name "LOC115223171"; transcript_id "XM_029793608.2"; product "inositol polyphosphate-4-phosphatase type I A isoform X2"; protein_id "XP_029649468.2"; exon_number "22";
NC_043018.1	Gnomon	CDS	13333929	13334044	.	+	2	gene_id "LOC115223171"; db_xref "GeneID:115223171"; gbkey "CDS"; gene "LOC115223171"; ID ""; gene_name "LOC115223171"; transcript_id "XM_029793608.2"; product "inositol polyphosphate-4-phosphatase type I A isoform X2"; protein_id "XP_029649468.2"; exon_number "23";
NC_043018.1	Gnomon	CDS	13335777	13335931	.	+	0	gene_id "LOC115223171"; db_xref "GeneID:115223171"; gbkey "CDS"; gene "LOC115223171"; ID ""; gene_name "LOC115223171"; transcript_id "XM_029793608.2"; product "inositol polyphosphate-4-phosphatase type I A isoform X2"; protein_id "XP_029649468.2"; exon_number "24";
NC_043018.1	Gnomon	CDS	13336925	13337048	.	+	1	gene_id "LOC115223171"; db_xref "GeneID:115223171"; gbkey "CDS"; gene "LOC115223171"; ID ""; gene_name "LOC115223171"; transcript_id "XM_029793608.2"; product "inositol polyphosphate-4-phosphatase type I A isoform X2"; protein_id "XP_029649468.2"; exon_number "25";
NC_043018.1	Gnomon	exon	13236959	13237150	.	+	.	gene_id "LOC115223171"; db_xref "GeneID:115223171"; gbkey "mRNA"; gene "LOC115223171"; ID ""; gene_name "LOC115223171"; transcript_id "XM_029793608.2"; product "inositol polyphosphate-4-phosphatase type I A, transcript variant X2"; exon_number "1"; model_evidence "Supporting evidence includes similarity to: 3 Proteins, and 100% coverage of the annotated genomic feature by RNAseq alignments, including 44 samples with support for all annotated introns";
NC_043018.1	Gnomon	exon	13258740	13258863	.	+	.	gene_id "LOC115223171"; db_xref "GeneID:115223171"; gbkey "mRNA"; gene "LOC115223171"; ID ""; gene_name "LOC115223171"; transcript_id "XM_029793608.2"; product "inositol polyphosphate-4-phosphatase type I A, transcript variant X2"; exon_number "2"; model_evidence "Supporting evidence includes similarity to: 3 Proteins, and 100% coverage of the annotated genomic feature by RNAseq alignments, including 44 samples with support for all annotated introns";
NC_043018.1	Gnomon	exon	13265729	13265796	.	+	.	gene_id "LOC115223171"; db_xref "GeneID:115223171"; gbkey "mRNA"; gene "LOC115223171"; ID ""; gene_name "LOC115223171"; transcript_id "XM_029793608.2"; product "inositol polyphosphate-4-phosphatase type I A, transcript variant X2"; exon_number "3"; model_evidence "Supporting evidence includes similarity to: 3 Proteins, and 100% coverage of the annotated genomic feature by RNAseq alignments, including 44 samples with support for all annotated introns";
NC_043018.1	Gnomon	exon	13266948	13267035	.	+	.	gene_id "LOC115223171"; db_xref "GeneID:115223171"; gbkey "mRNA"; gene "LOC115223171"; ID ""; gene_name "LOC115223171"; transcript_id "XM_029793608.2"; product "inositol polyphosphate-4-phosphatase type I A, transcript variant X2"; exon_number "4"; model_evidence "Supporting evidence includes similarity to: 3 Proteins, and 100% coverage of the annotated genomic feature by RNAseq alignments, including 44 samples with support for all annotated introns";
NC_043018.1	Gnomon	exon	13268661	13268864	.	+	.	gene_id "LOC115223171"; db_xref "GeneID:115223171"; gbkey "mRNA"; gene "LOC115223171"; ID ""; gene_name "LOC115223171"; transcript_id "XM_029793608.2"; product "inositol polyphosphate-4-phosphatase type I A, transcript variant X2"; exon_number "5"; model_evidence "Supporting evidence includes similarity to: 3 Proteins, and 100% coverage of the annotated genomic feature by RNAseq alignments, including 44 samples with support for all annotated introns";
NC_043018.1	Gnomon	exon	13270251	13270289	.	+	.	gene_id "LOC115223171"; db_xref "GeneID:115223171"; gbkey "mRNA"; gene "LOC115223171"; ID ""; gene_name "LOC115223171"; transcript_id "XM_029793608.2"; product "inositol polyphosphate-4-phosphatase type I A, transcript variant X2"; exon_number "6"; model_evidence "Supporting evidence includes similarity to: 3 Proteins, and 100% coverage of the annotated genomic feature by RNAseq alignments, including 44 samples with support for all annotated introns";
NC_043018.1	Gnomon	exon	13284381	13284499	.	+	.	gene_id "LOC115223171"; db_xref "GeneID:115223171"; gbkey "mRNA"; gene "LOC115223171"; ID ""; gene_name "LOC115223171"; transcript_id "XM_029793608.2"; product "inositol polyphosphate-4-phosphatase type I A, transcript variant X2"; exon_number "7"; model_evidence "Supporting evidence includes similarity to: 3 Proteins, and 100% coverage of the annotated genomic feature by RNAseq alignments, including 44 samples with support for all annotated introns";
NC_043018.1	Gnomon	exon	13285840	13285950	.	+	.	gene_id "LOC115223171"; db_xref "GeneID:115223171"; gbkey "mRNA"; gene "LOC115223171"; ID ""; gene_name "LOC115223171"; transcript_id "XM_029793608.2"; product "inositol polyphosphate-4-phosphatase type I A, transcript variant X2"; exon_number "8"; model_evidence "Supporting evidence includes similarity to: 3 Proteins, and 100% coverage of the annotated genomic feature by RNAseq alignments, including 44 samples with support for all annotated introns";
NC_043018.1	Gnomon	exon	13287969	13288048	.	+	.	gene_id "LOC115223171"; db_xref "GeneID:115223171"; gbkey "mRNA"; gene "LOC115223171"; ID ""; gene_name "LOC115223171"; transcript_id "XM_029793608.2"; product "inositol polyphosphate-4-phosphatase type I A, transcript variant X2"; exon_number "9"; model_evidence "Supporting evidence includes similarity to: 3 Proteins, and 100% coverage of the annotated genomic feature by RNAseq alignments, including 44 samples with support for all annotated introns";
NC_043018.1	Gnomon	exon	13290539	13290623	.	+	.	gene_id "LOC115223171"; db_xref "GeneID:115223171"; gbkey "mRNA"; gene "LOC115223171"; ID ""; gene_name "LOC115223171"; transcript_id "XM_029793608.2"; product "inositol polyphosphate-4-phosphatase type I A, transcript variant X2"; exon_number "10"; model_evidence "Supporting evidence includes similarity to: 3 Proteins, and 100% coverage of the annotated genomic feature by RNAseq alignments, including 44 samples with support for all annotated introns";
NC_043018.1	Gnomon	exon	13292228	13292406	.	+	.	gene_id "LOC115223171"; db_xref "GeneID:115223171"; gbkey "mRNA"; gene "LOC115223171"; ID ""; gene_name "LOC115223171"; transcript_id "XM_029793608.2"; product "inositol polyphosphate-4-phosphatase type I A, transcript variant X2"; exon_number "11"; model_evidence "Supporting evidence includes similarity to: 3 Proteins, and 100% coverage of the annotated genomic feature by RNAseq alignments, including 44 samples with support for all annotated introns";
NC_043018.1	Gnomon	exon	13292926	13292983	.	+	.	gene_id "LOC115223171"; db_xref "GeneID:115223171"; gbkey "mRNA"; gene "LOC115223171"; ID ""; gene_name "LOC115223171"; transcript_id "XM_029793608.2"; product "inositol polyphosphate-4-phosphatase type I A, transcript variant X2"; exon_number "12"; model_evidence "Supporting evidence includes similarity to: 3 Proteins, and 100% coverage of the annotated genomic feature by RNAseq alignments, including 44 samples with support for all annotated introns";
NC_043018.1	Gnomon	exon	13304063	13304171	.	+	.	gene_id "LOC115223171"; db_xref "GeneID:115223171"; gbkey "mRNA"; gene "LOC115223171"; ID ""; gene_name "LOC115223171"; transcript_id "XM_029793608.2"; product "inositol polyphosphate-4-phosphatase type I A, transcript variant X2"; exon_number "13"; model_evidence "Supporting evidence includes similarity to: 3 Proteins, and 100% coverage of the annotated genomic feature by RNAseq alignments, including 44 samples with support for all annotated introns";
NC_043018.1	Gnomon	exon	13314366	13314473	.	+	.	gene_id "LOC115223171"; db_xref "GeneID:115223171"; gbkey "mRNA"; gene "LOC115223171"; ID ""; gene_name "LOC115223171"; transcript_id "XM_029793608.2"; product "inositol polyphosphate-4-phosphatase type I A, transcript variant X2"; exon_number "14"; model_evidence "Supporting evidence includes similarity to: 3 Proteins, and 100% coverage of the annotated genomic feature by RNAseq alignments, including 44 samples with support for all annotated introns";
NC_043018.1	Gnomon	exon	13315101	13315378	.	+	.	gene_id "LOC115223171"; db_xref "GeneID:115223171"; gbkey "mRNA"; gene "LOC115223171"; ID ""; gene_name "LOC115223171"; transcript_id "XM_029793608.2"; product "inositol polyphosphate-4-phosphatase type I A, transcript variant X2"; exon_number "15"; model_evidence "Supporting evidence includes similarity to: 3 Proteins, and 100% coverage of the annotated genomic feature by RNAseq alignments, including 44 samples with support for all annotated introns";
NC_043018.1	Gnomon	exon	13318136	13318402	.	+	.	gene_id "LOC115223171"; db_xref "GeneID:115223171"; gbkey "mRNA"; gene "LOC115223171"; ID ""; gene_name "LOC115223171"; transcript_id "XM_029793608.2"; product "inositol polyphosphate-4-phosphatase type I A, transcript variant X2"; exon_number "16"; model_evidence "Supporting evidence includes similarity to: 3 Proteins, and 100% coverage of the annotated genomic feature by RNAseq alignments, including 44 samples with support for all annotated introns";
NC_043018.1	Gnomon	exon	13318991	13319188	.	+	.	gene_id "LOC115223171"; db_xref "GeneID:115223171"; gbkey "mRNA"; gene "LOC115223171"; ID ""; gene_name "LOC115223171"; transcript_id "XM_029793608.2"; product "inositol polyphosphate-4-phosphatase type I A, transcript variant X2"; exon_number "17"; model_evidence "Supporting evidence includes similarity to: 3 Proteins, and 100% coverage of the annotated genomic feature by RNAseq alignments, including 44 samples with support for all annotated introns";
NC_043018.1	Gnomon	exon	13326019	13326087	.	+	.	gene_id "LOC115223171"; db_xref "GeneID:115223171"; gbkey "mRNA"; gene "LOC115223171"; ID ""; gene_name "LOC115223171"; transcript_id "XM_029793608.2"; product "inositol polyphosphate-4-phosphatase type I A, transcript variant X2"; exon_number "18"; model_evidence "Supporting evidence includes similarity to: 3 Proteins, and 100% coverage of the annotated genomic feature by RNAseq alignments, including 44 samples with support for all annotated introns";
NC_043018.1	Gnomon	exon	13327834	13328078	.	+	.	gene_id "LOC115223171"; db_xref "GeneID:115223171"; gbkey "mRNA"; gene "LOC115223171"; ID ""; gene_name "LOC115223171"; transcript_id "XM_029793608.2"; product "inositol polyphosphate-4-phosphatase type I A, transcript variant X2"; exon_number "19"; model_evidence "Supporting evidence includes similarity to: 3 Proteins, and 100% coverage of the annotated genomic feature by RNAseq alignments, including 44 samples with support for all annotated introns";
NC_043018.1	Gnomon	exon	13328702	13328737	.	+	.	gene_id "LOC115223171"; db_xref "GeneID:115223171"; gbkey "mRNA"; gene "LOC115223171"; ID ""; gene_name "LOC115223171"; transcript_id "XM_029793608.2"; product "inositol polyphosphate-4-phosphatase type I A, transcript variant X2"; exon_number "20"; model_evidence "Supporting evidence includes similarity to: 3 Proteins, and 100% coverage of the annotated genomic feature by RNAseq alignments, including 44 samples with support for all annotated introns";
NC_043018.1	Gnomon	exon	13330255	13330395	.	+	.	gene_id "LOC115223171"; db_xref "GeneID:115223171"; gbkey "mRNA"; gene "LOC115223171"; ID ""; gene_name "LOC115223171"; transcript_id "XM_029793608.2"; product "inositol polyphosphate-4-phosphatase type I A, transcript variant X2"; exon_number "21"; model_evidence "Supporting evidence includes similarity to: 3 Proteins, and 100% coverage of the annotated genomic feature by RNAseq alignments, including 44 samples with support for all annotated introns";
NC_043018.1	Gnomon	exon	13331297	13331394	.	+	.	gene_id "LOC115223171"; db_xref "GeneID:115223171"; gbkey "mRNA"; gene "LOC115223171"; ID ""; gene_name "LOC115223171"; transcript_id "XM_029793608.2"; product "inositol polyphosphate-4-phosphatase type I A, transcript variant X2"; exon_number "22"; model_evidence "Supporting evidence includes similarity to: 3 Proteins, and 100% coverage of the annotated genomic feature by RNAseq alignments, including 44 samples with support for all annotated introns";
NC_043018.1	Gnomon	exon	13333929	13334044	.	+	.	gene_id "LOC115223171"; db_xref "GeneID:115223171"; gbkey "mRNA"; gene "LOC115223171"; ID ""; gene_name "LOC115223171"; transcript_id "XM_029793608.2"; product "inositol polyphosphate-4-phosphatase type I A, transcript variant X2"; exon_number "23"; model_evidence "Supporting evidence includes similarity to: 3 Proteins, and 100% coverage of the annotated genomic feature by RNAseq alignments, including 44 samples with support for all annotated introns";
NC_043018.1	Gnomon	exon	13335777	13335931	.	+	.	gene_id "LOC115223171"; db_xref "GeneID:115223171"; gbkey "mRNA"; gene "LOC115223171"; ID ""; gene_name "LOC115223171"; transcript_id "XM_029793608.2"; product "inositol polyphosphate-4-phosphatase type I A, transcript variant X2"; exon_number "24"; model_evidence "Supporting evidence includes similarity to: 3 Proteins, and 100% coverage of the annotated genomic feature by RNAseq alignments, including 44 samples with support for all annotated introns";
NC_043018.1	Gnomon	exon	13336925	13337089	.	+	.	gene_id "LOC115223171"; db_xref "GeneID:115223171"; gbkey "mRNA"; gene "LOC115223171"; ID ""; gene_name "LOC115223171"; transcript_id "XM_029793608.2"; product "inositol polyphosphate-4-phosphatase type I A, transcript variant X2"; exon_number "25"; model_evidence "Supporting evidence includes similarity to: 3 Proteins, and 100% coverage of the annotated genomic feature by RNAseq alignments, including 44 samples with support for all annotated introns";
NC_043018.1	Gnomon	start_codon	13236974	13236976	.	+	0	gene_id "LOC115223171"; db_xref "GeneID:115223171"; gbkey "CDS"; gene "LOC115223171"; ID ""; gene_name "LOC115223171"; transcript_id "XM_029793608.2"; product "inositol polyphosphate-4-phosphatase type I A isoform X2"; protein_id "XP_029649468.2"; exon_number "1";
NC_043018.1	Gnomon	stop_codon	13337049	13337051	.	+	0	gene_id "LOC115223171"; db_xref "GeneID:115223171"; gbkey "CDS"; gene "LOC115223171"; ID ""; gene_name "LOC115223171"; transcript_id "XM_029793608.2"; product "inositol polyphosphate-4-phosphatase type I A isoform X2"; protein_id "XP_029649468.2"; exon_number "25";
NC_043018.1	Gnomon	gene	21034718	21232247	.	+	.	gene_id "LOC115223172"; db_xref "GeneID:115223172"; gbkey "Gene"; gene "LOC115223172"; gene_biotype "protein_coding"; ID ""; gene_name "LOC115223172";
NC_043018.1	PBRI	transcript	21175368	21224753	.	+	.	gene_id "LOC115223172"; ID ""; gene_name "LOC115223172"; transcript_id "G52974.101"; uniq_trans_id "G52974.101";
NC_043018.1	PBRI	exon	21175368	21175445	.	+	.	gene_id "LOC115223172"; ID ""; gene_name "LOC115223172"; transcript_id "G52974.101"; exon_number "1"; uniq_trans_id "G52974.101";
NC_043018.1	PBRI	exon	21176226	21176354	.	+	.	gene_id "LOC115223172"; ID ""; gene_name "LOC115223172"; transcript_id "G52974.101"; exon_number "2"; uniq_trans_id "G52974.101";
NC_043018.1	PBRI	exon	21177403	21177467	.	+	.	gene_id "LOC115223172"; ID ""; gene_name "LOC115223172"; transcript_id "G52974.101"; exon_number "3"; uniq_trans_id "G52974.101";
NC_043018.1	PBRI	exon	21178095	21178155	.	+	.	gene_id "LOC115223172"; ID ""; gene_name "LOC115223172"; transcript_id "G52974.101"; exon_number "4"; uniq_trans_id "G52974.101";
NC_043018.1	PBRI	exon	21178315	21178493	.	+	.	gene_id "LOC115223172"; ID ""; gene_name "LOC115223172"; transcript_id "G52974.101"; exon_number "5"; uniq_trans_id "G52974.101";
NC_043018.1	PBRI	exon	21180015	21180153	.	+	.	gene_id "LOC115223172"; ID ""; gene_name "LOC115223172"; transcript_id "G52974.101"; exon_number "6"; uniq_trans_id "G52974.101";
NC_043018.1	PBRI	exon	21181054	21181179	.	+	.	gene_id "LOC115223172"; ID ""; gene_name "LOC115223172"; transcript_id "G52974.101"; exon_number "7"; uniq_trans_id "G52974.101";
NC_043018.1	PBRI	exon	21188992	21189111	.	+	.	gene_id "LOC115223172"; ID ""; gene_name "LOC115223172"; transcript_id "G52974.101"; exon_number "8"; uniq_trans_id "G52974.101";
NC_043018.1	PBRI	exon	21189919	21190091	.	+	.	gene_id "LOC115223172"; ID ""; gene_name "LOC115223172"; transcript_id "G52974.101"; exon_number "9"; uniq_trans_id "G52974.101";
NC_043018.1	PBRI	exon	21190918	21191029	.	+	.	gene_id "LOC115223172"; ID ""; gene_name "LOC115223172"; transcript_id "G52974.101"; exon_number "10"; uniq_trans_id "G52974.101";
NC_043018.1	PBRI	exon	21191571	21191753	.	+	.	gene_id "LOC115223172"; ID ""; gene_name "LOC115223172"; transcript_id "G52974.101"; exon_number "11"; uniq_trans_id "G52974.101";
NC_043018.1	PBRI	exon	21192638	21192722	.	+	.	gene_id "LOC115223172"; ID ""; gene_name "LOC115223172"; transcript_id "G52974.101"; exon_number "12"; uniq_trans_id "G52974.101";
NC_043018.1	PBRI	exon	21193687	21193811	.	+	.	gene_id "LOC115223172"; ID ""; gene_name "LOC115223172"; transcript_id "G52974.101"; exon_number "13"; uniq_trans_id "G52974.101";
NC_043018.1	PBRI	exon	21194371	21194506	.	+	.	gene_id "LOC115223172"; ID ""; gene_name "LOC115223172"; transcript_id "G52974.101"; exon_number "14"; uniq_trans_id "G52974.101";
NC_043018.1	PBRI	exon	21196368	21196629	.	+	.	gene_id "LOC115223172"; ID ""; gene_name "LOC115223172"; transcript_id "G52974.101"; exon_number "15"; uniq_trans_id "G52974.101";
NC_043018.1	PBRI	exon	21197618	21197759	.	+	.	gene_id "LOC115223172"; ID ""; gene_name "LOC115223172"; transcript_id "G52974.101"; exon_number "16"; uniq_trans_id "G52974.101";
NC_043018.1	PBRI	exon	21198949	21199030	.	+	.	gene_id "LOC115223172"; ID ""; gene_name "LOC115223172"; transcript_id "G52974.101"; exon_number "17"; uniq_trans_id "G52974.101";
NC_043018.1	PBRI	exon	21199170	21199343	.	+	.	gene_id "LOC115223172"; ID ""; gene_name "LOC115223172"; transcript_id "G52974.101"; exon_number "18"; uniq_trans_id "G52974.101";
NC_043018.1	PBRI	exon	21200611	21200732	.	+	.	gene_id "LOC115223172"; ID ""; gene_name "LOC115223172"; transcript_id "G52974.101"; exon_number "19"; uniq_trans_id "G52974.101";
NC_043018.1	PBRI	exon	21202111	21202264	.	+	.	gene_id "LOC115223172"; ID ""; gene_name "LOC115223172"; transcript_id "G52974.101"; exon_number "20"; uniq_trans_id "G52974.101";
NC_043018.1	PBRI	exon	21203675	21203718	.	+	.	gene_id "LOC115223172"; ID ""; gene_name "LOC115223172"; transcript_id "G52974.101"; exon_number "21"; uniq_trans_id "G52974.101";
NC_043018.1	PBRI	exon	21204866	21204949	.	+	.	gene_id "LOC115223172"; ID ""; gene_name "LOC115223172"; transcript_id "G52974.101"; exon_number "22"; uniq_trans_id "G52974.101";
NC_043018.1	PBRI	exon	21205555	21205642	.	+	.	gene_id "LOC115223172"; ID ""; gene_name "LOC115223172"; transcript_id "G52974.101"; exon_number "23"; uniq_trans_id "G52974.101";
NC_043018.1	PBRI	exon	21205748	21205829	.	+	.	gene_id "LOC115223172"; ID ""; gene_name "LOC115223172"; transcript_id "G52974.101"; exon_number "24"; uniq_trans_id "G52974.101";
NC_043018.1	PBRI	exon	21206553	21206706	.	+	.	gene_id "LOC115223172"; ID ""; gene_name "LOC115223172"; transcript_id "G52974.101"; exon_number "25"; uniq_trans_id "G52974.101";
NC_043018.1	PBRI	exon	21207735	21207860	.	+	.	gene_id "LOC115223172"; ID ""; gene_name "LOC115223172"; transcript_id "G52974.101"; exon_number "26"; uniq_trans_id "G52974.101";
NC_043018.1	PBRI	exon	21208818	21209008	.	+	.	gene_id "LOC115223172"; ID ""; gene_name "LOC115223172"; transcript_id "G52974.101"; exon_number "27"; uniq_trans_id "G52974.101";
NC_043018.1	PBRI	exon	21211060	21211132	.	+	.	gene_id "LOC115223172"; ID ""; gene_name "LOC115223172"; transcript_id "G52974.101"; exon_number "28"; uniq_trans_id "G52974.101";
NC_043018.1	PBRI	exon	21212298	21212404	.	+	.	gene_id "LOC115223172"; ID ""; gene_name "LOC115223172"; transcript_id "G52974.101"; exon_number "29"; uniq_trans_id "G52974.101";
NC_043018.1	PBRI	exon	21212533	21212565	.	+	.	gene_id "LOC115223172"; ID ""; gene_name "LOC115223172"; transcript_id "G52974.101"; exon_number "30"; uniq_trans_id "G52974.101";
NC_043018.1	PBRI	exon	21213618	21213717	.	+	.	gene_id "LOC115223172"; ID ""; gene_name "LOC115223172"; transcript_id "G52974.101"; exon_number "31"; uniq_trans_id "G52974.101";
NC_043018.1	PBRI	exon	21215912	21216040	.	+	.	gene_id "LOC115223172"; ID ""; gene_name "LOC115223172"; transcript_id "G52974.101"; exon_number "32"; uniq_trans_id "G52974.101";
NC_043018.1	PBRI	exon	21223211	21223300	.	+	.	gene_id "LOC115223172"; ID ""; gene_name "LOC115223172"; transcript_id "G52974.101"; exon_number "33"; uniq_trans_id "G52974.101";
NC_043018.1	PBRI	exon	21224712	21224753	.	+	.	gene_id "LOC115223172"; ID ""; gene_name "LOC115223172"; transcript_id "G52974.101"; exon_number "34"; uniq_trans_id "G52974.101";
NC_043018.1	PBRI	transcript	21178421	21231156	.	+	.	gene_id "LOC115223172"; ID ""; gene_name "LOC115223172"; transcript_id "G52974.103"; uniq_trans_id "G52974.103";
NC_043018.1	PBRI	exon	21178421	21178493	.	+	.	gene_id "LOC115223172"; ID ""; gene_name "LOC115223172"; transcript_id "G52974.103"; exon_number "1"; uniq_trans_id "G52974.103";
NC_043018.1	PBRI	exon	21180015	21180153	.	+	.	gene_id "LOC115223172"; ID ""; gene_name "LOC115223172"; transcript_id "G52974.103"; exon_number "2"; uniq_trans_id "G52974.103";
NC_043018.1	PBRI	exon	21181054	21181179	.	+	.	gene_id "LOC115223172"; ID ""; gene_name "LOC115223172"; transcript_id "G52974.103"; exon_number "3"; uniq_trans_id "G52974.103";
NC_043018.1	PBRI	exon	21188992	21189111	.	+	.	gene_id "LOC115223172"; ID ""; gene_name "LOC115223172"; transcript_id "G52974.103"; exon_number "4"; uniq_trans_id "G52974.103";
NC_043018.1	PBRI	exon	21189919	21190091	.	+	.	gene_id "LOC115223172"; ID ""; gene_name "LOC115223172"; transcript_id "G52974.103"; exon_number "5"; uniq_trans_id "G52974.103";
NC_043018.1	PBRI	exon	21190918	21191029	.	+	.	gene_id "LOC115223172"; ID ""; gene_name "LOC115223172"; transcript_id "G52974.103"; exon_number "6"; uniq_trans_id "G52974.103";
NC_043018.1	PBRI	exon	21191571	21191753	.	+	.	gene_id "LOC115223172"; ID ""; gene_name "LOC115223172"; transcript_id "G52974.103"; exon_number "7"; uniq_trans_id "G52974.103";
NC_043018.1	PBRI	exon	21192638	21192722	.	+	.	gene_id "LOC115223172"; ID ""; gene_name "LOC115223172"; transcript_id "G52974.103"; exon_number "8"; uniq_trans_id "G52974.103";
NC_043018.1	PBRI	exon	21193687	21193811	.	+	.	gene_id "LOC115223172"; ID ""; gene_name "LOC115223172"; transcript_id "G52974.103"; exon_number "9"; uniq_trans_id "G52974.103";
NC_043018.1	PBRI	exon	21194371	21194506	.	+	.	gene_id "LOC115223172"; ID ""; gene_name "LOC115223172"; transcript_id "G52974.103"; exon_number "10"; uniq_trans_id "G52974.103";
NC_043018.1	PBRI	exon	21196368	21196629	.	+	.	gene_id "LOC115223172"; ID ""; gene_name "LOC115223172"; transcript_id "G52974.103"; exon_number "11"; uniq_trans_id "G52974.103";
NC_043018.1	PBRI	exon	21197618	21197759	.	+	.	gene_id "LOC115223172"; ID ""; gene_name "LOC115223172"; transcript_id "G52974.103"; exon_number "12"; uniq_trans_id "G52974.103";
NC_043018.1	PBRI	exon	21198949	21199030	.	+	.	gene_id "LOC115223172"; ID ""; gene_name "LOC115223172"; transcript_id "G52974.103"; exon_number "13"; uniq_trans_id "G52974.103";
NC_043018.1	PBRI	exon	21199170	21199343	.	+	.	gene_id "LOC115223172"; ID ""; gene_name "LOC115223172"; transcript_id "G52974.103"; exon_number "14"; uniq_trans_id "G52974.103";
NC_043018.1	PBRI	exon	21200611	21200732	.	+	.	gene_id "LOC115223172"; ID ""; gene_name "LOC115223172"; transcript_id "G52974.103"; exon_number "15"; uniq_trans_id "G52974.103";
NC_043018.1	PBRI	exon	21202111	21202264	.	+	.	gene_id "LOC115223172"; ID ""; gene_name "LOC115223172"; transcript_id "G52974.103"; exon_number "16"; uniq_trans_id "G52974.103";
NC_043018.1	PBRI	exon	21203675	21203718	.	+	.	gene_id "LOC115223172"; ID ""; gene_name "LOC115223172"; transcript_id "G52974.103"; exon_number "17"; uniq_trans_id "G52974.103";
NC_043018.1	PBRI	exon	21204866	21204949	.	+	.	gene_id "LOC115223172"; ID ""; gene_name "LOC115223172"; transcript_id "G52974.103"; exon_number "18"; uniq_trans_id "G52974.103";
NC_043018.1	PBRI	exon	21205555	21205642	.	+	.	gene_id "LOC115223172"; ID ""; gene_name "LOC115223172"; transcript_id "G52974.103"; exon_number "19"; uniq_trans_id "G52974.103";
NC_043018.1	PBRI	exon	21205748	21205829	.	+	.	gene_id "LOC115223172"; ID ""; gene_name "LOC115223172"; transcript_id "G52974.103"; exon_number "20"; uniq_trans_id "G52974.103";
NC_043018.1	PBRI	exon	21206553	21206706	.	+	.	gene_id "LOC115223172"; ID ""; gene_name "LOC115223172"; transcript_id "G52974.103"; exon_number "21"; uniq_trans_id "G52974.103";
NC_043018.1	PBRI	exon	21207735	21207860	.	+	.	gene_id "LOC115223172"; ID ""; gene_name "LOC115223172"; transcript_id "G52974.103"; exon_number "22"; uniq_trans_id "G52974.103";
NC_043018.1	PBRI	exon	21208818	21209008	.	+	.	gene_id "LOC115223172"; ID ""; gene_name "LOC115223172"; transcript_id "G52974.103"; exon_number "23"; uniq_trans_id "G52974.103";
NC_043018.1	PBRI	exon	21211042	21211132	.	+	.	gene_id "LOC115223172"; ID ""; gene_name "LOC115223172"; transcript_id "G52974.103"; exon_number "24"; uniq_trans_id "G52974.103";
NC_043018.1	PBRI	exon	21212298	21212404	.	+	.	gene_id "LOC115223172"; ID ""; gene_name "LOC115223172"; transcript_id "G52974.103"; exon_number "25"; uniq_trans_id "G52974.103";
NC_043018.1	PBRI	exon	21212533	21212565	.	+	.	gene_id "LOC115223172"; ID ""; gene_name "LOC115223172"; transcript_id "G52974.103"; exon_number "26"; uniq_trans_id "G52974.103";
NC_043018.1	PBRI	exon	21213618	21213717	.	+	.	gene_id "LOC115223172"; ID ""; gene_name "LOC115223172"; transcript_id "G52974.103"; exon_number "27"; uniq_trans_id "G52974.103";
NC_043018.1	PBRI	exon	21215912	21216040	.	+	.	gene_id "LOC115223172"; ID ""; gene_name "LOC115223172"; transcript_id "G52974.103"; exon_number "28"; uniq_trans_id "G52974.103";
NC_043018.1	PBRI	exon	21223211	21223300	.	+	.	gene_id "LOC115223172"; ID ""; gene_name "LOC115223172"; transcript_id "G52974.103"; exon_number "29"; uniq_trans_id "G52974.103";
NC_043018.1	PBRI	exon	21224712	21224834	.	+	.	gene_id "LOC115223172"; ID ""; gene_name "LOC115223172"; transcript_id "G52974.103"; exon_number "30"; uniq_trans_id "G52974.103";
NC_043018.1	PBRI	exon	21225428	21225561	.	+	.	gene_id "LOC115223172"; ID ""; gene_name "LOC115223172"; transcript_id "G52974.103"; exon_number "31"; uniq_trans_id "G52974.103";
NC_043018.1	PBRI	exon	21225677	21225802	.	+	.	gene_id "LOC115223172"; ID ""; gene_name "LOC115223172"; transcript_id "G52974.103"; exon_number "32"; uniq_trans_id "G52974.103";
NC_043018.1	PBRI	exon	21226350	21226544	.	+	.	gene_id "LOC115223172"; ID ""; gene_name "LOC115223172"; transcript_id "G52974.103"; exon_number "33"; uniq_trans_id "G52974.103";
NC_043018.1	PBRI	exon	21227319	21227403	.	+	.	gene_id "LOC115223172"; ID ""; gene_name "LOC115223172"; transcript_id "G52974.103"; exon_number "34"; uniq_trans_id "G52974.103";
NC_043018.1	PBRI	exon	21227530	21227669	.	+	.	gene_id "LOC115223172"; ID ""; gene_name "LOC115223172"; transcript_id "G52974.103"; exon_number "35"; uniq_trans_id "G52974.103";
NC_043018.1	PBRI	exon	21228435	21228528	.	+	.	gene_id "LOC115223172"; ID ""; gene_name "LOC115223172"; transcript_id "G52974.103"; exon_number "36"; uniq_trans_id "G52974.103";
NC_043018.1	PBRI	exon	21229500	21229659	.	+	.	gene_id "LOC115223172"; ID ""; gene_name "LOC115223172"; transcript_id "G52974.103"; exon_number "37"; uniq_trans_id "G52974.103";
NC_043018.1	PBRI	exon	21230950	21231156	.	+	.	gene_id "LOC115223172"; ID ""; gene_name "LOC115223172"; transcript_id "G52974.103"; exon_number "38"; uniq_trans_id "G52974.103";
NC_043018.1	PBRI	transcript	21196388	21232128	.	+	.	gene_id "LOC115223172"; ID ""; gene_name "LOC115223172"; transcript_id "G52974.107"; uniq_trans_id "G52974.107";
NC_043018.1	PBRI	exon	21196388	21196629	.	+	.	gene_id "LOC115223172"; ID ""; gene_name "LOC115223172"; transcript_id "G52974.107"; exon_number "1"; uniq_trans_id "G52974.107";
NC_043018.1	PBRI	exon	21197618	21197759	.	+	.	gene_id "LOC115223172"; ID ""; gene_name "LOC115223172"; transcript_id "G52974.107"; exon_number "2"; uniq_trans_id "G52974.107";
NC_043018.1	PBRI	exon	21198949	21199030	.	+	.	gene_id "LOC115223172"; ID ""; gene_name "LOC115223172"; transcript_id "G52974.107"; exon_number "3"; uniq_trans_id "G52974.107";
NC_043018.1	PBRI	exon	21199170	21199343	.	+	.	gene_id "LOC115223172"; ID ""; gene_name "LOC115223172"; transcript_id "G52974.107"; exon_number "4"; uniq_trans_id "G52974.107";
NC_043018.1	PBRI	exon	21200611	21200732	.	+	.	gene_id "LOC115223172"; ID ""; gene_name "LOC115223172"; transcript_id "G52974.107"; exon_number "5"; uniq_trans_id "G52974.107";
NC_043018.1	PBRI	exon	21202111	21202264	.	+	.	gene_id "LOC115223172"; ID ""; gene_name "LOC115223172"; transcript_id "G52974.107"; exon_number "6"; uniq_trans_id "G52974.107";
NC_043018.1	PBRI	exon	21203675	21203718	.	+	.	gene_id "LOC115223172"; ID ""; gene_name "LOC115223172"; transcript_id "G52974.107"; exon_number "7"; uniq_trans_id "G52974.107";
NC_043018.1	PBRI	exon	21204866	21204949	.	+	.	gene_id "LOC115223172"; ID ""; gene_name "LOC115223172"; transcript_id "G52974.107"; exon_number "8"; uniq_trans_id "G52974.107";
NC_043018.1	PBRI	exon	21205555	21205642	.	+	.	gene_id "LOC115223172"; ID ""; gene_name "LOC115223172"; transcript_id "G52974.107"; exon_number "9"; uniq_trans_id "G52974.107";
NC_043018.1	PBRI	exon	21205748	21205829	.	+	.	gene_id "LOC115223172"; ID ""; gene_name "LOC115223172"; transcript_id "G52974.107"; exon_number "10"; uniq_trans_id "G52974.107";
NC_043018.1	PBRI	exon	21206553	21206706	.	+	.	gene_id "LOC115223172"; ID ""; gene_name "LOC115223172"; transcript_id "G52974.107"; exon_number "11"; uniq_trans_id "G52974.107";
NC_043018.1	PBRI	exon	21207735	21207860	.	+	.	gene_id "LOC115223172"; ID ""; gene_name "LOC115223172"; transcript_id "G52974.107"; exon_number "12"; uniq_trans_id "G52974.107";
NC_043018.1	PBRI	exon	21208818	21209008	.	+	.	gene_id "LOC115223172"; ID ""; gene_name "LOC115223172"; transcript_id "G52974.107"; exon_number "13"; uniq_trans_id "G52974.107";
NC_043018.1	PBRI	exon	21211042	21211132	.	+	.	gene_id "LOC115223172"; ID ""; gene_name "LOC115223172"; transcript_id "G52974.107"; exon_number "14"; uniq_trans_id "G52974.107";
NC_043018.1	PBRI	exon	21212298	21212404	.	+	.	gene_id "LOC115223172"; ID ""; gene_name "LOC115223172"; transcript_id "G52974.107"; exon_number "15"; uniq_trans_id "G52974.107";
NC_043018.1	PBRI	exon	21212533	21212565	.	+	.	gene_id "LOC115223172"; ID ""; gene_name "LOC115223172"; transcript_id "G52974.107"; exon_number "16"; uniq_trans_id "G52974.107";
NC_043018.1	PBRI	exon	21213618	21213717	.	+	.	gene_id "LOC115223172"; ID ""; gene_name "LOC115223172"; transcript_id "G52974.107"; exon_number "17"; uniq_trans_id "G52974.107";
NC_043018.1	PBRI	exon	21215912	21216040	.	+	.	gene_id "LOC115223172"; ID ""; gene_name "LOC115223172"; transcript_id "G52974.107"; exon_number "18"; uniq_trans_id "G52974.107";
NC_043018.1	PBRI	exon	21223211	21223300	.	+	.	gene_id "LOC115223172"; ID ""; gene_name "LOC115223172"; transcript_id "G52974.107"; exon_number "19"; uniq_trans_id "G52974.107";
NC_043018.1	PBRI	exon	21224712	21224834	.	+	.	gene_id "LOC115223172"; ID ""; gene_name "LOC115223172"; transcript_id "G52974.107"; exon_number "20"; uniq_trans_id "G52974.107";
NC_043018.1	PBRI	exon	21225428	21225561	.	+	.	gene_id "LOC115223172"; ID ""; gene_name "LOC115223172"; transcript_id "G52974.107"; exon_number "21"; uniq_trans_id "G52974.107";
NC_043018.1	PBRI	exon	21225677	21225802	.	+	.	gene_id "LOC115223172"; ID ""; gene_name "LOC115223172"; transcript_id "G52974.107"; exon_number "22"; uniq_trans_id "G52974.107";
NC_043018.1	PBRI	exon	21226350	21226544	.	+	.	gene_id "LOC115223172"; ID ""; gene_name "LOC115223172"; transcript_id "G52974.107"; exon_number "23"; uniq_trans_id "G52974.107";
NC_043018.1	PBRI	exon	21227319	21227403	.	+	.	gene_id "LOC115223172"; ID ""; gene_name "LOC115223172"; transcript_id "G52974.107"; exon_number "24"; uniq_trans_id "G52974.107";
NC_043018.1	PBRI	exon	21227530	21227669	.	+	.	gene_id "LOC115223172"; ID ""; gene_name "LOC115223172"; transcript_id "G52974.107"; exon_number "25"; uniq_trans_id "G52974.107";
NC_043018.1	PBRI	exon	21228435	21228528	.	+	.	gene_id "LOC115223172"; ID ""; gene_name "LOC115223172"; transcript_id "G52974.107"; exon_number "26"; uniq_trans_id "G52974.107";
NC_043018.1	PBRI	exon	21229500	21229659	.	+	.	gene_id "LOC115223172"; ID ""; gene_name "LOC115223172"; transcript_id "G52974.107"; exon_number "27"; uniq_trans_id "G52974.107";
NC_043018.1	PBRI	exon	21230950	21232128	.	+	.	gene_id "LOC115223172"; ID ""; gene_name "LOC115223172"; transcript_id "G52974.107"; exon_number "28"; uniq_trans_id "G52974.107";
NC_043018.1	PBRI	transcript	21204911	21231156	.	+	.	gene_id "LOC115223172"; ID ""; gene_name "LOC115223172"; transcript_id "G52974.108"; uniq_trans_id "G52974.108";
NC_043018.1	PBRI	exon	21204911	21204949	.	+	.	gene_id "LOC115223172"; ID ""; gene_name "LOC115223172"; transcript_id "G52974.108"; exon_number "1"; uniq_trans_id "G52974.108";
NC_043018.1	PBRI	exon	21205555	21205642	.	+	.	gene_id "LOC115223172"; ID ""; gene_name "LOC115223172"; transcript_id "G52974.108"; exon_number "2"; uniq_trans_id "G52974.108";
NC_043018.1	PBRI	exon	21205748	21205829	.	+	.	gene_id "LOC115223172"; ID ""; gene_name "LOC115223172"; transcript_id "G52974.108"; exon_number "3"; uniq_trans_id "G52974.108";
NC_043018.1	PBRI	exon	21206553	21206706	.	+	.	gene_id "LOC115223172"; ID ""; gene_name "LOC115223172"; transcript_id "G52974.108"; exon_number "4"; uniq_trans_id "G52974.108";
NC_043018.1	PBRI	exon	21207735	21207860	.	+	.	gene_id "LOC115223172"; ID ""; gene_name "LOC115223172"; transcript_id "G52974.108"; exon_number "5"; uniq_trans_id "G52974.108";
NC_043018.1	PBRI	exon	21208818	21211132	.	+	.	gene_id "LOC115223172"; ID ""; gene_name "LOC115223172"; transcript_id "G52974.108"; exon_number "6"; uniq_trans_id "G52974.108";
NC_043018.1	PBRI	exon	21212298	21212404	.	+	.	gene_id "LOC115223172"; ID ""; gene_name "LOC115223172"; transcript_id "G52974.108"; exon_number "7"; uniq_trans_id "G52974.108";
NC_043018.1	PBRI	exon	21212533	21212565	.	+	.	gene_id "LOC115223172"; ID ""; gene_name "LOC115223172"; transcript_id "G52974.108"; exon_number "8"; uniq_trans_id "G52974.108";
NC_043018.1	PBRI	exon	21213618	21213717	.	+	.	gene_id "LOC115223172"; ID ""; gene_name "LOC115223172"; transcript_id "G52974.108"; exon_number "9"; uniq_trans_id "G52974.108";
NC_043018.1	PBRI	exon	21215912	21216040	.	+	.	gene_id "LOC115223172"; ID ""; gene_name "LOC115223172"; transcript_id "G52974.108"; exon_number "10"; uniq_trans_id "G52974.108";
NC_043018.1	PBRI	exon	21223211	21223300	.	+	.	gene_id "LOC115223172"; ID ""; gene_name "LOC115223172"; transcript_id "G52974.108"; exon_number "11"; uniq_trans_id "G52974.108";
NC_043018.1	PBRI	exon	21224712	21224834	.	+	.	gene_id "LOC115223172"; ID ""; gene_name "LOC115223172"; transcript_id "G52974.108"; exon_number "12"; uniq_trans_id "G52974.108";
NC_043018.1	PBRI	exon	21225428	21225561	.	+	.	gene_id "LOC115223172"; ID ""; gene_name "LOC115223172"; transcript_id "G52974.108"; exon_number "13"; uniq_trans_id "G52974.108";
NC_043018.1	PBRI	exon	21225677	21225802	.	+	.	gene_id "LOC115223172"; ID ""; gene_name "LOC115223172"; transcript_id "G52974.108"; exon_number "14"; uniq_trans_id "G52974.108";
NC_043018.1	PBRI	exon	21226350	21226544	.	+	.	gene_id "LOC115223172"; ID ""; gene_name "LOC115223172"; transcript_id "G52974.108"; exon_number "15"; uniq_trans_id "G52974.108";
NC_043018.1	PBRI	exon	21227319	21227403	.	+	.	gene_id "LOC115223172"; ID ""; gene_name "LOC115223172"; transcript_id "G52974.108"; exon_number "16"; uniq_trans_id "G52974.108";
NC_043018.1	PBRI	exon	21227530	21227669	.	+	.	gene_id "LOC115223172"; ID ""; gene_name "LOC115223172"; transcript_id "G52974.108"; exon_number "17"; uniq_trans_id "G52974.108";
NC_043018.1	PBRI	exon	21228435	21228528	.	+	.	gene_id "LOC115223172"; ID ""; gene_name "LOC115223172"; transcript_id "G52974.108"; exon_number "18"; uniq_trans_id "G52974.108";
NC_043018.1	PBRI	exon	21229500	21229659	.	+	.	gene_id "LOC115223172"; ID ""; gene_name "LOC115223172"; transcript_id "G52974.108"; exon_number "19"; uniq_trans_id "G52974.108";
NC_043018.1	PBRI	exon	21230950	21231156	.	+	.	gene_id "LOC115223172"; ID ""; gene_name "LOC115223172"; transcript_id "G52974.108"; exon_number "20"; uniq_trans_id "G52974.108";
NC_043018.1	PBRI	transcript	21226472	21232247	.	+	.	gene_id "LOC115223172"; ID ""; gene_name "LOC115223172"; transcript_id "G52974.113"; uniq_trans_id "G52974.113";
NC_043018.1	PBRI	exon	21226472	21226544	.	+	.	gene_id "LOC115223172"; ID ""; gene_name "LOC115223172"; transcript_id "G52974.113"; exon_number "1"; uniq_trans_id "G52974.113";
NC_043018.1	PBRI	exon	21227319	21227403	.	+	.	gene_id "LOC115223172"; ID ""; gene_name "LOC115223172"; transcript_id "G52974.113"; exon_number "2"; uniq_trans_id "G52974.113";
NC_043018.1	PBRI	exon	21227530	21227669	.	+	.	gene_id "LOC115223172"; ID ""; gene_name "LOC115223172"; transcript_id "G52974.113"; exon_number "3"; uniq_trans_id "G52974.113";
NC_043018.1	PBRI	exon	21228435	21228528	.	+	.	gene_id "LOC115223172"; ID ""; gene_name "LOC115223172"; transcript_id "G52974.113"; exon_number "4"; uniq_trans_id "G52974.113";
NC_043018.1	PBRI	exon	21229500	21229659	.	+	.	gene_id "LOC115223172"; ID ""; gene_name "LOC115223172"; transcript_id "G52974.113"; exon_number "5"; uniq_trans_id "G52974.113";
NC_043018.1	PBRI	exon	21230950	21232247	.	+	.	gene_id "LOC115223172"; ID ""; gene_name "LOC115223172"; transcript_id "G52974.113"; exon_number "6"; uniq_trans_id "G52974.113";
NC_043018.1	PBRI	transcript	21034780	21076159	.	+	.	gene_id "LOC115223172"; ID ""; gene_name "LOC115223172"; transcript_id "G52974.14"; uniq_trans_id "G52974.14";
NC_043018.1	PBRI	exon	21034780	21034927	.	+	.	gene_id "LOC115223172"; ID ""; gene_name "LOC115223172"; transcript_id "G52974.14"; exon_number "1"; uniq_trans_id "G52974.14";
NC_043018.1	PBRI	exon	21050551	21050648	.	+	.	gene_id "LOC115223172"; ID ""; gene_name "LOC115223172"; transcript_id "G52974.14"; exon_number "2"; uniq_trans_id "G52974.14";
NC_043018.1	PBRI	exon	21053531	21053634	.	+	.	gene_id "LOC115223172"; ID ""; gene_name "LOC115223172"; transcript_id "G52974.14"; exon_number "3"; uniq_trans_id "G52974.14";
NC_043018.1	PBRI	exon	21059993	21060122	.	+	.	gene_id "LOC115223172"; ID ""; gene_name "LOC115223172"; transcript_id "G52974.14"; exon_number "4"; uniq_trans_id "G52974.14";
NC_043018.1	PBRI	exon	21061978	21062359	.	+	.	gene_id "LOC115223172"; ID ""; gene_name "LOC115223172"; transcript_id "G52974.14"; exon_number "5"; uniq_trans_id "G52974.14";
NC_043018.1	PBRI	exon	21063875	21064118	.	+	.	gene_id "LOC115223172"; ID ""; gene_name "LOC115223172"; transcript_id "G52974.14"; exon_number "6"; uniq_trans_id "G52974.14";
NC_043018.1	PBRI	exon	21065804	21065863	.	+	.	gene_id "LOC115223172"; ID ""; gene_name "LOC115223172"; transcript_id "G52974.14"; exon_number "7"; uniq_trans_id "G52974.14";
NC_043018.1	PBRI	exon	21067206	21067381	.	+	.	gene_id "LOC115223172"; ID ""; gene_name "LOC115223172"; transcript_id "G52974.14"; exon_number "8"; uniq_trans_id "G52974.14";
NC_043018.1	PBRI	exon	21067480	21067582	.	+	.	gene_id "LOC115223172"; ID ""; gene_name "LOC115223172"; transcript_id "G52974.14"; exon_number "9"; uniq_trans_id "G52974.14";
NC_043018.1	PBRI	exon	21068730	21068858	.	+	.	gene_id "LOC115223172"; ID ""; gene_name "LOC115223172"; transcript_id "G52974.14"; exon_number "10"; uniq_trans_id "G52974.14";
NC_043018.1	PBRI	exon	21068987	21069113	.	+	.	gene_id "LOC115223172"; ID ""; gene_name "LOC115223172"; transcript_id "G52974.14"; exon_number "11"; uniq_trans_id "G52974.14";
NC_043018.1	PBRI	exon	21071650	21071840	.	+	.	gene_id "LOC115223172"; ID ""; gene_name "LOC115223172"; transcript_id "G52974.14"; exon_number "12"; uniq_trans_id "G52974.14";
NC_043018.1	PBRI	exon	21072758	21072843	.	+	.	gene_id "LOC115223172"; ID ""; gene_name "LOC115223172"; transcript_id "G52974.14"; exon_number "13"; uniq_trans_id "G52974.14";
NC_043018.1	PBRI	exon	21073879	21073961	.	+	.	gene_id "LOC115223172"; ID ""; gene_name "LOC115223172"; transcript_id "G52974.14"; exon_number "14"; uniq_trans_id "G52974.14";
NC_043018.1	PBRI	exon	21075144	21075229	.	+	.	gene_id "LOC115223172"; ID ""; gene_name "LOC115223172"; transcript_id "G52974.14"; exon_number "15"; uniq_trans_id "G52974.14";
NC_043018.1	PBRI	exon	21076046	21076159	.	+	.	gene_id "LOC115223172"; ID ""; gene_name "LOC115223172"; transcript_id "G52974.14"; exon_number "16"; uniq_trans_id "G52974.14";
NC_043018.1	PBRI	transcript	21034787	21079798	.	+	.	gene_id "LOC115223172"; ID ""; gene_name "LOC115223172"; transcript_id "G52974.17"; uniq_trans_id "G52974.17";
NC_043018.1	PBRI	exon	21034787	21034927	.	+	.	gene_id "LOC115223172"; ID ""; gene_name "LOC115223172"; transcript_id "G52974.17"; exon_number "1"; uniq_trans_id "G52974.17";
NC_043018.1	PBRI	exon	21050551	21050648	.	+	.	gene_id "LOC115223172"; ID ""; gene_name "LOC115223172"; transcript_id "G52974.17"; exon_number "2"; uniq_trans_id "G52974.17";
NC_043018.1	PBRI	exon	21053531	21053634	.	+	.	gene_id "LOC115223172"; ID ""; gene_name "LOC115223172"; transcript_id "G52974.17"; exon_number "3"; uniq_trans_id "G52974.17";
NC_043018.1	PBRI	exon	21059993	21060122	.	+	.	gene_id "LOC115223172"; ID ""; gene_name "LOC115223172"; transcript_id "G52974.17"; exon_number "4"; uniq_trans_id "G52974.17";
NC_043018.1	PBRI	exon	21061978	21062359	.	+	.	gene_id "LOC115223172"; ID ""; gene_name "LOC115223172"; transcript_id "G52974.17"; exon_number "5"; uniq_trans_id "G52974.17";
NC_043018.1	PBRI	exon	21063875	21064118	.	+	.	gene_id "LOC115223172"; ID ""; gene_name "LOC115223172"; transcript_id "G52974.17"; exon_number "6"; uniq_trans_id "G52974.17";
NC_043018.1	PBRI	exon	21065804	21065863	.	+	.	gene_id "LOC115223172"; ID ""; gene_name "LOC115223172"; transcript_id "G52974.17"; exon_number "7"; uniq_trans_id "G52974.17";
NC_043018.1	PBRI	exon	21067206	21067381	.	+	.	gene_id "LOC115223172"; ID ""; gene_name "LOC115223172"; transcript_id "G52974.17"; exon_number "8"; uniq_trans_id "G52974.17";
NC_043018.1	PBRI	exon	21067480	21067582	.	+	.	gene_id "LOC115223172"; ID ""; gene_name "LOC115223172"; transcript_id "G52974.17"; exon_number "9"; uniq_trans_id "G52974.17";
NC_043018.1	PBRI	exon	21068730	21068858	.	+	.	gene_id "LOC115223172"; ID ""; gene_name "LOC115223172"; transcript_id "G52974.17"; exon_number "10"; uniq_trans_id "G52974.17";
NC_043018.1	PBRI	exon	21068987	21069113	.	+	.	gene_id "LOC115223172"; ID ""; gene_name "LOC115223172"; transcript_id "G52974.17"; exon_number "11"; uniq_trans_id "G52974.17";
NC_043018.1	PBRI	exon	21071650	21071840	.	+	.	gene_id "LOC115223172"; ID ""; gene_name "LOC115223172"; transcript_id "G52974.17"; exon_number "12"; uniq_trans_id "G52974.17";
NC_043018.1	PBRI	exon	21072758	21072843	.	+	.	gene_id "LOC115223172"; ID ""; gene_name "LOC115223172"; transcript_id "G52974.17"; exon_number "13"; uniq_trans_id "G52974.17";
NC_043018.1	PBRI	exon	21073879	21073961	.	+	.	gene_id "LOC115223172"; ID ""; gene_name "LOC115223172"; transcript_id "G52974.17"; exon_number "14"; uniq_trans_id "G52974.17";
NC_043018.1	PBRI	exon	21075144	21075229	.	+	.	gene_id "LOC115223172"; ID ""; gene_name "LOC115223172"; transcript_id "G52974.17"; exon_number "15"; uniq_trans_id "G52974.17";
NC_043018.1	PBRI	exon	21076046	21076292	.	+	.	gene_id "LOC115223172"; ID ""; gene_name "LOC115223172"; transcript_id "G52974.17"; exon_number "16"; uniq_trans_id "G52974.17";
NC_043018.1	PBRI	exon	21077077	21077200	.	+	.	gene_id "LOC115223172"; ID ""; gene_name "LOC115223172"; transcript_id "G52974.17"; exon_number "17"; uniq_trans_id "G52974.17";
NC_043018.1	PBRI	exon	21077900	21078002	.	+	.	gene_id "LOC115223172"; ID ""; gene_name "LOC115223172"; transcript_id "G52974.17"; exon_number "18"; uniq_trans_id "G52974.17";
NC_043018.1	PBRI	exon	21079686	21079798	.	+	.	gene_id "LOC115223172"; ID ""; gene_name "LOC115223172"; transcript_id "G52974.17"; exon_number "19"; uniq_trans_id "G52974.17";
NC_043018.1	PBRI	transcript	21034787	21098685	.	+	.	gene_id "LOC115223172"; ID ""; gene_name "LOC115223172"; transcript_id "G52974.18"; uniq_trans_id "G52974.18";
NC_043018.1	PBRI	exon	21034787	21034927	.	+	.	gene_id "LOC115223172"; ID ""; gene_name "LOC115223172"; transcript_id "G52974.18"; exon_number "1"; uniq_trans_id "G52974.18";
NC_043018.1	PBRI	exon	21050551	21050648	.	+	.	gene_id "LOC115223172"; ID ""; gene_name "LOC115223172"; transcript_id "G52974.18"; exon_number "2"; uniq_trans_id "G52974.18";
NC_043018.1	PBRI	exon	21053531	21053634	.	+	.	gene_id "LOC115223172"; ID ""; gene_name "LOC115223172"; transcript_id "G52974.18"; exon_number "3"; uniq_trans_id "G52974.18";
NC_043018.1	PBRI	exon	21059993	21060122	.	+	.	gene_id "LOC115223172"; ID ""; gene_name "LOC115223172"; transcript_id "G52974.18"; exon_number "4"; uniq_trans_id "G52974.18";
NC_043018.1	PBRI	exon	21061978	21062359	.	+	.	gene_id "LOC115223172"; ID ""; gene_name "LOC115223172"; transcript_id "G52974.18"; exon_number "5"; uniq_trans_id "G52974.18";
NC_043018.1	PBRI	exon	21063875	21064118	.	+	.	gene_id "LOC115223172"; ID ""; gene_name "LOC115223172"; transcript_id "G52974.18"; exon_number "6"; uniq_trans_id "G52974.18";
NC_043018.1	PBRI	exon	21065804	21065863	.	+	.	gene_id "LOC115223172"; ID ""; gene_name "LOC115223172"; transcript_id "G52974.18"; exon_number "7"; uniq_trans_id "G52974.18";
NC_043018.1	PBRI	exon	21067206	21067381	.	+	.	gene_id "LOC115223172"; ID ""; gene_name "LOC115223172"; transcript_id "G52974.18"; exon_number "8"; uniq_trans_id "G52974.18";
NC_043018.1	PBRI	exon	21067480	21067582	.	+	.	gene_id "LOC115223172"; ID ""; gene_name "LOC115223172"; transcript_id "G52974.18"; exon_number "9"; uniq_trans_id "G52974.18";
NC_043018.1	PBRI	exon	21068730	21068858	.	+	.	gene_id "LOC115223172"; ID ""; gene_name "LOC115223172"; transcript_id "G52974.18"; exon_number "10"; uniq_trans_id "G52974.18";
NC_043018.1	PBRI	exon	21068987	21069113	.	+	.	gene_id "LOC115223172"; ID ""; gene_name "LOC115223172"; transcript_id "G52974.18"; exon_number "11"; uniq_trans_id "G52974.18";
NC_043018.1	PBRI	exon	21071650	21071840	.	+	.	gene_id "LOC115223172"; ID ""; gene_name "LOC115223172"; transcript_id "G52974.18"; exon_number "12"; uniq_trans_id "G52974.18";
NC_043018.1	PBRI	exon	21072758	21072843	.	+	.	gene_id "LOC115223172"; ID ""; gene_name "LOC115223172"; transcript_id "G52974.18"; exon_number "13"; uniq_trans_id "G52974.18";
NC_043018.1	PBRI	exon	21073879	21073961	.	+	.	gene_id "LOC115223172"; ID ""; gene_name "LOC115223172"; transcript_id "G52974.18"; exon_number "14"; uniq_trans_id "G52974.18";
NC_043018.1	PBRI	exon	21075144	21075229	.	+	.	gene_id "LOC115223172"; ID ""; gene_name "LOC115223172"; transcript_id "G52974.18"; exon_number "15"; uniq_trans_id "G52974.18";
NC_043018.1	PBRI	exon	21076046	21076292	.	+	.	gene_id "LOC115223172"; ID ""; gene_name "LOC115223172"; transcript_id "G52974.18"; exon_number "16"; uniq_trans_id "G52974.18";
NC_043018.1	PBRI	exon	21077077	21077200	.	+	.	gene_id "LOC115223172"; ID ""; gene_name "LOC115223172"; transcript_id "G52974.18"; exon_number "17"; uniq_trans_id "G52974.18";
NC_043018.1	PBRI	exon	21077900	21078002	.	+	.	gene_id "LOC115223172"; ID ""; gene_name "LOC115223172"; transcript_id "G52974.18"; exon_number "18"; uniq_trans_id "G52974.18";
NC_043018.1	PBRI	exon	21079686	21079830	.	+	.	gene_id "LOC115223172"; ID ""; gene_name "LOC115223172"; transcript_id "G52974.18"; exon_number "19"; uniq_trans_id "G52974.18";
NC_043018.1	PBRI	exon	21080981	21081060	.	+	.	gene_id "LOC115223172"; ID ""; gene_name "LOC115223172"; transcript_id "G52974.18"; exon_number "20"; uniq_trans_id "G52974.18";
NC_043018.1	PBRI	exon	21082003	21082125	.	+	.	gene_id "LOC115223172"; ID ""; gene_name "LOC115223172"; transcript_id "G52974.18"; exon_number "21"; uniq_trans_id "G52974.18";
NC_043018.1	PBRI	exon	21083356	21083538	.	+	.	gene_id "LOC115223172"; ID ""; gene_name "LOC115223172"; transcript_id "G52974.18"; exon_number "22"; uniq_trans_id "G52974.18";
NC_043018.1	PBRI	exon	21083632	21083754	.	+	.	gene_id "LOC115223172"; ID ""; gene_name "LOC115223172"; transcript_id "G52974.18"; exon_number "23"; uniq_trans_id "G52974.18";
NC_043018.1	PBRI	exon	21084588	21084725	.	+	.	gene_id "LOC115223172"; ID ""; gene_name "LOC115223172"; transcript_id "G52974.18"; exon_number "24"; uniq_trans_id "G52974.18";
NC_043018.1	PBRI	exon	21086860	21086951	.	+	.	gene_id "LOC115223172"; ID ""; gene_name "LOC115223172"; transcript_id "G52974.18"; exon_number "25"; uniq_trans_id "G52974.18";
NC_043018.1	PBRI	exon	21087063	21087282	.	+	.	gene_id "LOC115223172"; ID ""; gene_name "LOC115223172"; transcript_id "G52974.18"; exon_number "26"; uniq_trans_id "G52974.18";
NC_043018.1	PBRI	exon	21088676	21088757	.	+	.	gene_id "LOC115223172"; ID ""; gene_name "LOC115223172"; transcript_id "G52974.18"; exon_number "27"; uniq_trans_id "G52974.18";
NC_043018.1	PBRI	exon	21089785	21089863	.	+	.	gene_id "LOC115223172"; ID ""; gene_name "LOC115223172"; transcript_id "G52974.18"; exon_number "28"; uniq_trans_id "G52974.18";
NC_043018.1	PBRI	exon	21090468	21090558	.	+	.	gene_id "LOC115223172"; ID ""; gene_name "LOC115223172"; transcript_id "G52974.18"; exon_number "29"; uniq_trans_id "G52974.18";
NC_043018.1	PBRI	exon	21091109	21091230	.	+	.	gene_id "LOC115223172"; ID ""; gene_name "LOC115223172"; transcript_id "G52974.18"; exon_number "30"; uniq_trans_id "G52974.18";
NC_043018.1	PBRI	exon	21092115	21092221	.	+	.	gene_id "LOC115223172"; ID ""; gene_name "LOC115223172"; transcript_id "G52974.18"; exon_number "31"; uniq_trans_id "G52974.18";
NC_043018.1	PBRI	exon	21093794	21093883	.	+	.	gene_id "LOC115223172"; ID ""; gene_name "LOC115223172"; transcript_id "G52974.18"; exon_number "32"; uniq_trans_id "G52974.18";
NC_043018.1	PBRI	exon	21094600	21094721	.	+	.	gene_id "LOC115223172"; ID ""; gene_name "LOC115223172"; transcript_id "G52974.18"; exon_number "33"; uniq_trans_id "G52974.18";
NC_043018.1	PBRI	exon	21095930	21096009	.	+	.	gene_id "LOC115223172"; ID ""; gene_name "LOC115223172"; transcript_id "G52974.18"; exon_number "34"; uniq_trans_id "G52974.18";
NC_043018.1	PBRI	exon	21097089	21097280	.	+	.	gene_id "LOC115223172"; ID ""; gene_name "LOC115223172"; transcript_id "G52974.18"; exon_number "35"; uniq_trans_id "G52974.18";
NC_043018.1	PBRI	exon	21098669	21098685	.	+	.	gene_id "LOC115223172"; ID ""; gene_name "LOC115223172"; transcript_id "G52974.18"; exon_number "36"; uniq_trans_id "G52974.18";
NC_043018.1	PBRI	transcript	21034718	21093883	.	+	.	gene_id "LOC115223172"; ID ""; gene_name "LOC115223172"; transcript_id "G52974.2"; uniq_trans_id "G52974.2";
NC_043018.1	PBRI	exon	21034718	21034927	.	+	.	gene_id "LOC115223172"; ID ""; gene_name "LOC115223172"; transcript_id "G52974.2"; exon_number "1"; uniq_trans_id "G52974.2";
NC_043018.1	PBRI	exon	21050551	21050648	.	+	.	gene_id "LOC115223172"; ID ""; gene_name "LOC115223172"; transcript_id "G52974.2"; exon_number "2"; uniq_trans_id "G52974.2";
NC_043018.1	PBRI	exon	21053531	21053634	.	+	.	gene_id "LOC115223172"; ID ""; gene_name "LOC115223172"; transcript_id "G52974.2"; exon_number "3"; uniq_trans_id "G52974.2";
NC_043018.1	PBRI	exon	21059993	21060122	.	+	.	gene_id "LOC115223172"; ID ""; gene_name "LOC115223172"; transcript_id "G52974.2"; exon_number "4"; uniq_trans_id "G52974.2";
NC_043018.1	PBRI	exon	21061978	21062359	.	+	.	gene_id "LOC115223172"; ID ""; gene_name "LOC115223172"; transcript_id "G52974.2"; exon_number "5"; uniq_trans_id "G52974.2";
NC_043018.1	PBRI	exon	21063875	21064118	.	+	.	gene_id "LOC115223172"; ID ""; gene_name "LOC115223172"; transcript_id "G52974.2"; exon_number "6"; uniq_trans_id "G52974.2";
NC_043018.1	PBRI	exon	21065804	21065863	.	+	.	gene_id "LOC115223172"; ID ""; gene_name "LOC115223172"; transcript_id "G52974.2"; exon_number "7"; uniq_trans_id "G52974.2";
NC_043018.1	PBRI	exon	21067206	21067381	.	+	.	gene_id "LOC115223172"; ID ""; gene_name "LOC115223172"; transcript_id "G52974.2"; exon_number "8"; uniq_trans_id "G52974.2";
NC_043018.1	PBRI	exon	21067480	21067582	.	+	.	gene_id "LOC115223172"; ID ""; gene_name "LOC115223172"; transcript_id "G52974.2"; exon_number "9"; uniq_trans_id "G52974.2";
NC_043018.1	PBRI	exon	21068730	21068858	.	+	.	gene_id "LOC115223172"; ID ""; gene_name "LOC115223172"; transcript_id "G52974.2"; exon_number "10"; uniq_trans_id "G52974.2";
NC_043018.1	PBRI	exon	21068987	21069113	.	+	.	gene_id "LOC115223172"; ID ""; gene_name "LOC115223172"; transcript_id "G52974.2"; exon_number "11"; uniq_trans_id "G52974.2";
NC_043018.1	PBRI	exon	21071650	21071840	.	+	.	gene_id "LOC115223172"; ID ""; gene_name "LOC115223172"; transcript_id "G52974.2"; exon_number "12"; uniq_trans_id "G52974.2";
NC_043018.1	PBRI	exon	21072758	21072843	.	+	.	gene_id "LOC115223172"; ID ""; gene_name "LOC115223172"; transcript_id "G52974.2"; exon_number "13"; uniq_trans_id "G52974.2";
NC_043018.1	PBRI	exon	21073879	21073961	.	+	.	gene_id "LOC115223172"; ID ""; gene_name "LOC115223172"; transcript_id "G52974.2"; exon_number "14"; uniq_trans_id "G52974.2";
NC_043018.1	PBRI	exon	21075144	21075229	.	+	.	gene_id "LOC115223172"; ID ""; gene_name "LOC115223172"; transcript_id "G52974.2"; exon_number "15"; uniq_trans_id "G52974.2";
NC_043018.1	PBRI	exon	21076046	21076292	.	+	.	gene_id "LOC115223172"; ID ""; gene_name "LOC115223172"; transcript_id "G52974.2"; exon_number "16"; uniq_trans_id "G52974.2";
NC_043018.1	PBRI	exon	21077077	21077200	.	+	.	gene_id "LOC115223172"; ID ""; gene_name "LOC115223172"; transcript_id "G52974.2"; exon_number "17"; uniq_trans_id "G52974.2";
NC_043018.1	PBRI	exon	21077900	21078002	.	+	.	gene_id "LOC115223172"; ID ""; gene_name "LOC115223172"; transcript_id "G52974.2"; exon_number "18"; uniq_trans_id "G52974.2";
NC_043018.1	PBRI	exon	21079686	21079830	.	+	.	gene_id "LOC115223172"; ID ""; gene_name "LOC115223172"; transcript_id "G52974.2"; exon_number "19"; uniq_trans_id "G52974.2";
NC_043018.1	PBRI	exon	21080981	21081060	.	+	.	gene_id "LOC115223172"; ID ""; gene_name "LOC115223172"; transcript_id "G52974.2"; exon_number "20"; uniq_trans_id "G52974.2";
NC_043018.1	PBRI	exon	21082003	21082125	.	+	.	gene_id "LOC115223172"; ID ""; gene_name "LOC115223172"; transcript_id "G52974.2"; exon_number "21"; uniq_trans_id "G52974.2";
NC_043018.1	PBRI	exon	21083356	21083538	.	+	.	gene_id "LOC115223172"; ID ""; gene_name "LOC115223172"; transcript_id "G52974.2"; exon_number "22"; uniq_trans_id "G52974.2";
NC_043018.1	PBRI	exon	21083632	21083754	.	+	.	gene_id "LOC115223172"; ID ""; gene_name "LOC115223172"; transcript_id "G52974.2"; exon_number "23"; uniq_trans_id "G52974.2";
NC_043018.1	PBRI	exon	21084588	21084725	.	+	.	gene_id "LOC115223172"; ID ""; gene_name "LOC115223172"; transcript_id "G52974.2"; exon_number "24"; uniq_trans_id "G52974.2";
NC_043018.1	PBRI	exon	21086860	21086951	.	+	.	gene_id "LOC115223172"; ID ""; gene_name "LOC115223172"; transcript_id "G52974.2"; exon_number "25"; uniq_trans_id "G52974.2";
NC_043018.1	PBRI	exon	21087063	21087282	.	+	.	gene_id "LOC115223172"; ID ""; gene_name "LOC115223172"; transcript_id "G52974.2"; exon_number "26"; uniq_trans_id "G52974.2";
NC_043018.1	PBRI	exon	21088676	21088757	.	+	.	gene_id "LOC115223172"; ID ""; gene_name "LOC115223172"; transcript_id "G52974.2"; exon_number "27"; uniq_trans_id "G52974.2";
NC_043018.1	PBRI	exon	21089785	21089863	.	+	.	gene_id "LOC115223172"; ID ""; gene_name "LOC115223172"; transcript_id "G52974.2"; exon_number "28"; uniq_trans_id "G52974.2";
NC_043018.1	PBRI	exon	21090468	21090558	.	+	.	gene_id "LOC115223172"; ID ""; gene_name "LOC115223172"; transcript_id "G52974.2"; exon_number "29"; uniq_trans_id "G52974.2";
NC_043018.1	PBRI	exon	21091109	21091230	.	+	.	gene_id "LOC115223172"; ID ""; gene_name "LOC115223172"; transcript_id "G52974.2"; exon_number "30"; uniq_trans_id "G52974.2";
NC_043018.1	PBRI	exon	21092115	21092221	.	+	.	gene_id "LOC115223172"; ID ""; gene_name "LOC115223172"; transcript_id "G52974.2"; exon_number "31"; uniq_trans_id "G52974.2";
NC_043018.1	PBRI	exon	21093794	21093883	.	+	.	gene_id "LOC115223172"; ID ""; gene_name "LOC115223172"; transcript_id "G52974.2"; exon_number "32"; uniq_trans_id "G52974.2";
NC_043018.1	PBRI	transcript	21034787	21105149	.	+	.	gene_id "LOC115223172"; ID ""; gene_name "LOC115223172"; transcript_id "G52974.22"; uniq_trans_id "G52974.22";
NC_043018.1	PBRI	exon	21034787	21034927	.	+	.	gene_id "LOC115223172"; ID ""; gene_name "LOC115223172"; transcript_id "G52974.22"; exon_number "1"; uniq_trans_id "G52974.22";
NC_043018.1	PBRI	exon	21050551	21050648	.	+	.	gene_id "LOC115223172"; ID ""; gene_name "LOC115223172"; transcript_id "G52974.22"; exon_number "2"; uniq_trans_id "G52974.22";
NC_043018.1	PBRI	exon	21053531	21053634	.	+	.	gene_id "LOC115223172"; ID ""; gene_name "LOC115223172"; transcript_id "G52974.22"; exon_number "3"; uniq_trans_id "G52974.22";
NC_043018.1	PBRI	exon	21059993	21060122	.	+	.	gene_id "LOC115223172"; ID ""; gene_name "LOC115223172"; transcript_id "G52974.22"; exon_number "4"; uniq_trans_id "G52974.22";
NC_043018.1	PBRI	exon	21061978	21062359	.	+	.	gene_id "LOC115223172"; ID ""; gene_name "LOC115223172"; transcript_id "G52974.22"; exon_number "5"; uniq_trans_id "G52974.22";
NC_043018.1	PBRI	exon	21063875	21064118	.	+	.	gene_id "LOC115223172"; ID ""; gene_name "LOC115223172"; transcript_id "G52974.22"; exon_number "6"; uniq_trans_id "G52974.22";
NC_043018.1	PBRI	exon	21065804	21065863	.	+	.	gene_id "LOC115223172"; ID ""; gene_name "LOC115223172"; transcript_id "G52974.22"; exon_number "7"; uniq_trans_id "G52974.22";
NC_043018.1	PBRI	exon	21067206	21067381	.	+	.	gene_id "LOC115223172"; ID ""; gene_name "LOC115223172"; transcript_id "G52974.22"; exon_number "8"; uniq_trans_id "G52974.22";
NC_043018.1	PBRI	exon	21067480	21067582	.	+	.	gene_id "LOC115223172"; ID ""; gene_name "LOC115223172"; transcript_id "G52974.22"; exon_number "9"; uniq_trans_id "G52974.22";
NC_043018.1	PBRI	exon	21068730	21068858	.	+	.	gene_id "LOC115223172"; ID ""; gene_name "LOC115223172"; transcript_id "G52974.22"; exon_number "10"; uniq_trans_id "G52974.22";
NC_043018.1	PBRI	exon	21068987	21069113	.	+	.	gene_id "LOC115223172"; ID ""; gene_name "LOC115223172"; transcript_id "G52974.22"; exon_number "11"; uniq_trans_id "G52974.22";
NC_043018.1	PBRI	exon	21071653	21071840	.	+	.	gene_id "LOC115223172"; ID ""; gene_name "LOC115223172"; transcript_id "G52974.22"; exon_number "12"; uniq_trans_id "G52974.22";
NC_043018.1	PBRI	exon	21072758	21072843	.	+	.	gene_id "LOC115223172"; ID ""; gene_name "LOC115223172"; transcript_id "G52974.22"; exon_number "13"; uniq_trans_id "G52974.22";
NC_043018.1	PBRI	exon	21073879	21073961	.	+	.	gene_id "LOC115223172"; ID ""; gene_name "LOC115223172"; transcript_id "G52974.22"; exon_number "14"; uniq_trans_id "G52974.22";
NC_043018.1	PBRI	exon	21075144	21075229	.	+	.	gene_id "LOC115223172"; ID ""; gene_name "LOC115223172"; transcript_id "G52974.22"; exon_number "15"; uniq_trans_id "G52974.22";
NC_043018.1	PBRI	exon	21076046	21076292	.	+	.	gene_id "LOC115223172"; ID ""; gene_name "LOC115223172"; transcript_id "G52974.22"; exon_number "16"; uniq_trans_id "G52974.22";
NC_043018.1	PBRI	exon	21077077	21077200	.	+	.	gene_id "LOC115223172"; ID ""; gene_name "LOC115223172"; transcript_id "G52974.22"; exon_number "17"; uniq_trans_id "G52974.22";
NC_043018.1	PBRI	exon	21077900	21078002	.	+	.	gene_id "LOC115223172"; ID ""; gene_name "LOC115223172"; transcript_id "G52974.22"; exon_number "18"; uniq_trans_id "G52974.22";
NC_043018.1	PBRI	exon	21079686	21079830	.	+	.	gene_id "LOC115223172"; ID ""; gene_name "LOC115223172"; transcript_id "G52974.22"; exon_number "19"; uniq_trans_id "G52974.22";
NC_043018.1	PBRI	exon	21080981	21081060	.	+	.	gene_id "LOC115223172"; ID ""; gene_name "LOC115223172"; transcript_id "G52974.22"; exon_number "20"; uniq_trans_id "G52974.22";
NC_043018.1	PBRI	exon	21082003	21082125	.	+	.	gene_id "LOC115223172"; ID ""; gene_name "LOC115223172"; transcript_id "G52974.22"; exon_number "21"; uniq_trans_id "G52974.22";
NC_043018.1	PBRI	exon	21083356	21083538	.	+	.	gene_id "LOC115223172"; ID ""; gene_name "LOC115223172"; transcript_id "G52974.22"; exon_number "22"; uniq_trans_id "G52974.22";
NC_043018.1	PBRI	exon	21083632	21083754	.	+	.	gene_id "LOC115223172"; ID ""; gene_name "LOC115223172"; transcript_id "G52974.22"; exon_number "23"; uniq_trans_id "G52974.22";
NC_043018.1	PBRI	exon	21084588	21084725	.	+	.	gene_id "LOC115223172"; ID ""; gene_name "LOC115223172"; transcript_id "G52974.22"; exon_number "24"; uniq_trans_id "G52974.22";
NC_043018.1	PBRI	exon	21086860	21086951	.	+	.	gene_id "LOC115223172"; ID ""; gene_name "LOC115223172"; transcript_id "G52974.22"; exon_number "25"; uniq_trans_id "G52974.22";
NC_043018.1	PBRI	exon	21087063	21087282	.	+	.	gene_id "LOC115223172"; ID ""; gene_name "LOC115223172"; transcript_id "G52974.22"; exon_number "26"; uniq_trans_id "G52974.22";
NC_043018.1	PBRI	exon	21088676	21088757	.	+	.	gene_id "LOC115223172"; ID ""; gene_name "LOC115223172"; transcript_id "G52974.22"; exon_number "27"; uniq_trans_id "G52974.22";
NC_043018.1	PBRI	exon	21089785	21089863	.	+	.	gene_id "LOC115223172"; ID ""; gene_name "LOC115223172"; transcript_id "G52974.22"; exon_number "28"; uniq_trans_id "G52974.22";
NC_043018.1	PBRI	exon	21090468	21090558	.	+	.	gene_id "LOC115223172"; ID ""; gene_name "LOC115223172"; transcript_id "G52974.22"; exon_number "29"; uniq_trans_id "G52974.22";
NC_043018.1	PBRI	exon	21091109	21091230	.	+	.	gene_id "LOC115223172"; ID ""; gene_name "LOC115223172"; transcript_id "G52974.22"; exon_number "30"; uniq_trans_id "G52974.22";
NC_043018.1	PBRI	exon	21092115	21092221	.	+	.	gene_id "LOC115223172"; ID ""; gene_name "LOC115223172"; transcript_id "G52974.22"; exon_number "31"; uniq_trans_id "G52974.22";
NC_043018.1	PBRI	exon	21093794	21093883	.	+	.	gene_id "LOC115223172"; ID ""; gene_name "LOC115223172"; transcript_id "G52974.22"; exon_number "32"; uniq_trans_id "G52974.22";
NC_043018.1	PBRI	exon	21094600	21094721	.	+	.	gene_id "LOC115223172"; ID ""; gene_name "LOC115223172"; transcript_id "G52974.22"; exon_number "33"; uniq_trans_id "G52974.22";
NC_043018.1	PBRI	exon	21095930	21096009	.	+	.	gene_id "LOC115223172"; ID ""; gene_name "LOC115223172"; transcript_id "G52974.22"; exon_number "34"; uniq_trans_id "G52974.22";
NC_043018.1	PBRI	exon	21097089	21097280	.	+	.	gene_id "LOC115223172"; ID ""; gene_name "LOC115223172"; transcript_id "G52974.22"; exon_number "35"; uniq_trans_id "G52974.22";
NC_043018.1	PBRI	exon	21098669	21098732	.	+	.	gene_id "LOC115223172"; ID ""; gene_name "LOC115223172"; transcript_id "G52974.22"; exon_number "36"; uniq_trans_id "G52974.22";
NC_043018.1	PBRI	exon	21099642	21099724	.	+	.	gene_id "LOC115223172"; ID ""; gene_name "LOC115223172"; transcript_id "G52974.22"; exon_number "37"; uniq_trans_id "G52974.22";
NC_043018.1	PBRI	exon	21101108	21101156	.	+	.	gene_id "LOC115223172"; ID ""; gene_name "LOC115223172"; transcript_id "G52974.22"; exon_number "38"; uniq_trans_id "G52974.22";
NC_043018.1	PBRI	exon	21102679	21102744	.	+	.	gene_id "LOC115223172"; ID ""; gene_name "LOC115223172"; transcript_id "G52974.22"; exon_number "39"; uniq_trans_id "G52974.22";
NC_043018.1	PBRI	exon	21105104	21105149	.	+	.	gene_id "LOC115223172"; ID ""; gene_name "LOC115223172"; transcript_id "G52974.22"; exon_number "40"; uniq_trans_id "G52974.22";
NC_043018.1	PBRI	transcript	21034793	21076154	.	+	.	gene_id "LOC115223172"; ID ""; gene_name "LOC115223172"; transcript_id "G52974.26"; uniq_trans_id "G52974.26";
NC_043018.1	PBRI	exon	21034793	21034927	.	+	.	gene_id "LOC115223172"; ID ""; gene_name "LOC115223172"; transcript_id "G52974.26"; exon_number "1"; uniq_trans_id "G52974.26";
NC_043018.1	PBRI	exon	21050551	21050648	.	+	.	gene_id "LOC115223172"; ID ""; gene_name "LOC115223172"; transcript_id "G52974.26"; exon_number "2"; uniq_trans_id "G52974.26";
NC_043018.1	PBRI	exon	21053531	21053634	.	+	.	gene_id "LOC115223172"; ID ""; gene_name "LOC115223172"; transcript_id "G52974.26"; exon_number "3"; uniq_trans_id "G52974.26";
NC_043018.1	PBRI	exon	21059993	21060122	.	+	.	gene_id "LOC115223172"; ID ""; gene_name "LOC115223172"; transcript_id "G52974.26"; exon_number "4"; uniq_trans_id "G52974.26";
NC_043018.1	PBRI	exon	21061978	21062359	.	+	.	gene_id "LOC115223172"; ID ""; gene_name "LOC115223172"; transcript_id "G52974.26"; exon_number "5"; uniq_trans_id "G52974.26";
NC_043018.1	PBRI	exon	21063875	21064118	.	+	.	gene_id "LOC115223172"; ID ""; gene_name "LOC115223172"; transcript_id "G52974.26"; exon_number "6"; uniq_trans_id "G52974.26";
NC_043018.1	PBRI	exon	21065804	21065863	.	+	.	gene_id "LOC115223172"; ID ""; gene_name "LOC115223172"; transcript_id "G52974.26"; exon_number "7"; uniq_trans_id "G52974.26";
NC_043018.1	PBRI	exon	21067206	21067381	.	+	.	gene_id "LOC115223172"; ID ""; gene_name "LOC115223172"; transcript_id "G52974.26"; exon_number "8"; uniq_trans_id "G52974.26";
NC_043018.1	PBRI	exon	21067480	21067582	.	+	.	gene_id "LOC115223172"; ID ""; gene_name "LOC115223172"; transcript_id "G52974.26"; exon_number "9"; uniq_trans_id "G52974.26";
NC_043018.1	PBRI	exon	21068730	21068858	.	+	.	gene_id "LOC115223172"; ID ""; gene_name "LOC115223172"; transcript_id "G52974.26"; exon_number "10"; uniq_trans_id "G52974.26";
NC_043018.1	PBRI	exon	21068987	21069113	.	+	.	gene_id "LOC115223172"; ID ""; gene_name "LOC115223172"; transcript_id "G52974.26"; exon_number "11"; uniq_trans_id "G52974.26";
NC_043018.1	PBRI	exon	21071707	21071840	.	+	.	gene_id "LOC115223172"; ID ""; gene_name "LOC115223172"; transcript_id "G52974.26"; exon_number "12"; uniq_trans_id "G52974.26";
NC_043018.1	PBRI	exon	21072758	21072843	.	+	.	gene_id "LOC115223172"; ID ""; gene_name "LOC115223172"; transcript_id "G52974.26"; exon_number "13"; uniq_trans_id "G52974.26";
NC_043018.1	PBRI	exon	21073879	21073961	.	+	.	gene_id "LOC115223172"; ID ""; gene_name "LOC115223172"; transcript_id "G52974.26"; exon_number "14"; uniq_trans_id "G52974.26";
NC_043018.1	PBRI	exon	21075144	21075229	.	+	.	gene_id "LOC115223172"; ID ""; gene_name "LOC115223172"; transcript_id "G52974.26"; exon_number "15"; uniq_trans_id "G52974.26";
NC_043018.1	PBRI	exon	21076046	21076154	.	+	.	gene_id "LOC115223172"; ID ""; gene_name "LOC115223172"; transcript_id "G52974.26"; exon_number "16"; uniq_trans_id "G52974.26";
NC_043018.1	PBRI	transcript	21034793	21105149	.	+	.	gene_id "LOC115223172"; ID ""; gene_name "LOC115223172"; transcript_id "G52974.27"; uniq_trans_id "G52974.27";
NC_043018.1	PBRI	exon	21034793	21034927	.	+	.	gene_id "LOC115223172"; ID ""; gene_name "LOC115223172"; transcript_id "G52974.27"; exon_number "1"; uniq_trans_id "G52974.27";
NC_043018.1	PBRI	exon	21050551	21050648	.	+	.	gene_id "LOC115223172"; ID ""; gene_name "LOC115223172"; transcript_id "G52974.27"; exon_number "2"; uniq_trans_id "G52974.27";
NC_043018.1	PBRI	exon	21053531	21053634	.	+	.	gene_id "LOC115223172"; ID ""; gene_name "LOC115223172"; transcript_id "G52974.27"; exon_number "3"; uniq_trans_id "G52974.27";
NC_043018.1	PBRI	exon	21059993	21060122	.	+	.	gene_id "LOC115223172"; ID ""; gene_name "LOC115223172"; transcript_id "G52974.27"; exon_number "4"; uniq_trans_id "G52974.27";
NC_043018.1	PBRI	exon	21061978	21062359	.	+	.	gene_id "LOC115223172"; ID ""; gene_name "LOC115223172"; transcript_id "G52974.27"; exon_number "5"; uniq_trans_id "G52974.27";
NC_043018.1	PBRI	exon	21063875	21064118	.	+	.	gene_id "LOC115223172"; ID ""; gene_name "LOC115223172"; transcript_id "G52974.27"; exon_number "6"; uniq_trans_id "G52974.27";
NC_043018.1	PBRI	exon	21065804	21065863	.	+	.	gene_id "LOC115223172"; ID ""; gene_name "LOC115223172"; transcript_id "G52974.27"; exon_number "7"; uniq_trans_id "G52974.27";
NC_043018.1	PBRI	exon	21067206	21067381	.	+	.	gene_id "LOC115223172"; ID ""; gene_name "LOC115223172"; transcript_id "G52974.27"; exon_number "8"; uniq_trans_id "G52974.27";
NC_043018.1	PBRI	exon	21067480	21067582	.	+	.	gene_id "LOC115223172"; ID ""; gene_name "LOC115223172"; transcript_id "G52974.27"; exon_number "9"; uniq_trans_id "G52974.27";
NC_043018.1	PBRI	exon	21068730	21068858	.	+	.	gene_id "LOC115223172"; ID ""; gene_name "LOC115223172"; transcript_id "G52974.27"; exon_number "10"; uniq_trans_id "G52974.27";
NC_043018.1	PBRI	exon	21068987	21069113	.	+	.	gene_id "LOC115223172"; ID ""; gene_name "LOC115223172"; transcript_id "G52974.27"; exon_number "11"; uniq_trans_id "G52974.27";
NC_043018.1	PBRI	exon	21071707	21071840	.	+	.	gene_id "LOC115223172"; ID ""; gene_name "LOC115223172"; transcript_id "G52974.27"; exon_number "12"; uniq_trans_id "G52974.27";
NC_043018.1	PBRI	exon	21072758	21072843	.	+	.	gene_id "LOC115223172"; ID ""; gene_name "LOC115223172"; transcript_id "G52974.27"; exon_number "13"; uniq_trans_id "G52974.27";
NC_043018.1	PBRI	exon	21073879	21073961	.	+	.	gene_id "LOC115223172"; ID ""; gene_name "LOC115223172"; transcript_id "G52974.27"; exon_number "14"; uniq_trans_id "G52974.27";
NC_043018.1	PBRI	exon	21075144	21075229	.	+	.	gene_id "LOC115223172"; ID ""; gene_name "LOC115223172"; transcript_id "G52974.27"; exon_number "15"; uniq_trans_id "G52974.27";
NC_043018.1	PBRI	exon	21076046	21076292	.	+	.	gene_id "LOC115223172"; ID ""; gene_name "LOC115223172"; transcript_id "G52974.27"; exon_number "16"; uniq_trans_id "G52974.27";
NC_043018.1	PBRI	exon	21077077	21077200	.	+	.	gene_id "LOC115223172"; ID ""; gene_name "LOC115223172"; transcript_id "G52974.27"; exon_number "17"; uniq_trans_id "G52974.27";
NC_043018.1	PBRI	exon	21077900	21078002	.	+	.	gene_id "LOC115223172"; ID ""; gene_name "LOC115223172"; transcript_id "G52974.27"; exon_number "18"; uniq_trans_id "G52974.27";
NC_043018.1	PBRI	exon	21079686	21079830	.	+	.	gene_id "LOC115223172"; ID ""; gene_name "LOC115223172"; transcript_id "G52974.27"; exon_number "19"; uniq_trans_id "G52974.27";
NC_043018.1	PBRI	exon	21080981	21081060	.	+	.	gene_id "LOC115223172"; ID ""; gene_name "LOC115223172"; transcript_id "G52974.27"; exon_number "20"; uniq_trans_id "G52974.27";
NC_043018.1	PBRI	exon	21082003	21082125	.	+	.	gene_id "LOC115223172"; ID ""; gene_name "LOC115223172"; transcript_id "G52974.27"; exon_number "21"; uniq_trans_id "G52974.27";
NC_043018.1	PBRI	exon	21083356	21083538	.	+	.	gene_id "LOC115223172"; ID ""; gene_name "LOC115223172"; transcript_id "G52974.27"; exon_number "22"; uniq_trans_id "G52974.27";
NC_043018.1	PBRI	exon	21083632	21083754	.	+	.	gene_id "LOC115223172"; ID ""; gene_name "LOC115223172"; transcript_id "G52974.27"; exon_number "23"; uniq_trans_id "G52974.27";
NC_043018.1	PBRI	exon	21084588	21084725	.	+	.	gene_id "LOC115223172"; ID ""; gene_name "LOC115223172"; transcript_id "G52974.27"; exon_number "24"; uniq_trans_id "G52974.27";
NC_043018.1	PBRI	exon	21086860	21086951	.	+	.	gene_id "LOC115223172"; ID ""; gene_name "LOC115223172"; transcript_id "G52974.27"; exon_number "25"; uniq_trans_id "G52974.27";
NC_043018.1	PBRI	exon	21087063	21087282	.	+	.	gene_id "LOC115223172"; ID ""; gene_name "LOC115223172"; transcript_id "G52974.27"; exon_number "26"; uniq_trans_id "G52974.27";
NC_043018.1	PBRI	exon	21088676	21088757	.	+	.	gene_id "LOC115223172"; ID ""; gene_name "LOC115223172"; transcript_id "G52974.27"; exon_number "27"; uniq_trans_id "G52974.27";
NC_043018.1	PBRI	exon	21089785	21089863	.	+	.	gene_id "LOC115223172"; ID ""; gene_name "LOC115223172"; transcript_id "G52974.27"; exon_number "28"; uniq_trans_id "G52974.27";
NC_043018.1	PBRI	exon	21090468	21090558	.	+	.	gene_id "LOC115223172"; ID ""; gene_name "LOC115223172"; transcript_id "G52974.27"; exon_number "29"; uniq_trans_id "G52974.27";
NC_043018.1	PBRI	exon	21091109	21091230	.	+	.	gene_id "LOC115223172"; ID ""; gene_name "LOC115223172"; transcript_id "G52974.27"; exon_number "30"; uniq_trans_id "G52974.27";
NC_043018.1	PBRI	exon	21092115	21092221	.	+	.	gene_id "LOC115223172"; ID ""; gene_name "LOC115223172"; transcript_id "G52974.27"; exon_number "31"; uniq_trans_id "G52974.27";
NC_043018.1	PBRI	exon	21093794	21093883	.	+	.	gene_id "LOC115223172"; ID ""; gene_name "LOC115223172"; transcript_id "G52974.27"; exon_number "32"; uniq_trans_id "G52974.27";
NC_043018.1	PBRI	exon	21094600	21094721	.	+	.	gene_id "LOC115223172"; ID ""; gene_name "LOC115223172"; transcript_id "G52974.27"; exon_number "33"; uniq_trans_id "G52974.27";
NC_043018.1	PBRI	exon	21095930	21096009	.	+	.	gene_id "LOC115223172"; ID ""; gene_name "LOC115223172"; transcript_id "G52974.27"; exon_number "34"; uniq_trans_id "G52974.27";
NC_043018.1	PBRI	exon	21097089	21097280	.	+	.	gene_id "LOC115223172"; ID ""; gene_name "LOC115223172"; transcript_id "G52974.27"; exon_number "35"; uniq_trans_id "G52974.27";
NC_043018.1	PBRI	exon	21098669	21098732	.	+	.	gene_id "LOC115223172"; ID ""; gene_name "LOC115223172"; transcript_id "G52974.27"; exon_number "36"; uniq_trans_id "G52974.27";
NC_043018.1	PBRI	exon	21099642	21099724	.	+	.	gene_id "LOC115223172"; ID ""; gene_name "LOC115223172"; transcript_id "G52974.27"; exon_number "37"; uniq_trans_id "G52974.27";
NC_043018.1	PBRI	exon	21101108	21101156	.	+	.	gene_id "LOC115223172"; ID ""; gene_name "LOC115223172"; transcript_id "G52974.27"; exon_number "38"; uniq_trans_id "G52974.27";
NC_043018.1	PBRI	exon	21102679	21102744	.	+	.	gene_id "LOC115223172"; ID ""; gene_name "LOC115223172"; transcript_id "G52974.27"; exon_number "39"; uniq_trans_id "G52974.27";
NC_043018.1	PBRI	exon	21105104	21105149	.	+	.	gene_id "LOC115223172"; ID ""; gene_name "LOC115223172"; transcript_id "G52974.27"; exon_number "40"; uniq_trans_id "G52974.27";
NC_043018.1	PBRI	transcript	21034795	21097280	.	+	.	gene_id "LOC115223172"; ID ""; gene_name "LOC115223172"; transcript_id "G52974.29"; uniq_trans_id "G52974.29";
NC_043018.1	PBRI	exon	21034795	21034927	.	+	.	gene_id "LOC115223172"; ID ""; gene_name "LOC115223172"; transcript_id "G52974.29"; exon_number "1"; uniq_trans_id "G52974.29";
NC_043018.1	PBRI	exon	21050551	21050648	.	+	.	gene_id "LOC115223172"; ID ""; gene_name "LOC115223172"; transcript_id "G52974.29"; exon_number "2"; uniq_trans_id "G52974.29";
NC_043018.1	PBRI	exon	21053531	21053634	.	+	.	gene_id "LOC115223172"; ID ""; gene_name "LOC115223172"; transcript_id "G52974.29"; exon_number "3"; uniq_trans_id "G52974.29";
NC_043018.1	PBRI	exon	21059993	21060122	.	+	.	gene_id "LOC115223172"; ID ""; gene_name "LOC115223172"; transcript_id "G52974.29"; exon_number "4"; uniq_trans_id "G52974.29";
NC_043018.1	PBRI	exon	21061978	21062359	.	+	.	gene_id "LOC115223172"; ID ""; gene_name "LOC115223172"; transcript_id "G52974.29"; exon_number "5"; uniq_trans_id "G52974.29";
NC_043018.1	PBRI	exon	21063875	21064118	.	+	.	gene_id "LOC115223172"; ID ""; gene_name "LOC115223172"; transcript_id "G52974.29"; exon_number "6"; uniq_trans_id "G52974.29";
NC_043018.1	PBRI	exon	21065804	21065863	.	+	.	gene_id "LOC115223172"; ID ""; gene_name "LOC115223172"; transcript_id "G52974.29"; exon_number "7"; uniq_trans_id "G52974.29";
NC_043018.1	PBRI	exon	21067206	21067381	.	+	.	gene_id "LOC115223172"; ID ""; gene_name "LOC115223172"; transcript_id "G52974.29"; exon_number "8"; uniq_trans_id "G52974.29";
NC_043018.1	PBRI	exon	21067480	21067582	.	+	.	gene_id "LOC115223172"; ID ""; gene_name "LOC115223172"; transcript_id "G52974.29"; exon_number "9"; uniq_trans_id "G52974.29";
NC_043018.1	PBRI	exon	21068730	21068858	.	+	.	gene_id "LOC115223172"; ID ""; gene_name "LOC115223172"; transcript_id "G52974.29"; exon_number "10"; uniq_trans_id "G52974.29";
NC_043018.1	PBRI	exon	21068987	21069113	.	+	.	gene_id "LOC115223172"; ID ""; gene_name "LOC115223172"; transcript_id "G52974.29"; exon_number "11"; uniq_trans_id "G52974.29";
NC_043018.1	PBRI	exon	21071653	21071840	.	+	.	gene_id "LOC115223172"; ID ""; gene_name "LOC115223172"; transcript_id "G52974.29"; exon_number "12"; uniq_trans_id "G52974.29";
NC_043018.1	PBRI	exon	21072758	21072843	.	+	.	gene_id "LOC115223172"; ID ""; gene_name "LOC115223172"; transcript_id "G52974.29"; exon_number "13"; uniq_trans_id "G52974.29";
NC_043018.1	PBRI	exon	21073879	21073961	.	+	.	gene_id "LOC115223172"; ID ""; gene_name "LOC115223172"; transcript_id "G52974.29"; exon_number "14"; uniq_trans_id "G52974.29";
NC_043018.1	PBRI	exon	21075144	21075229	.	+	.	gene_id "LOC115223172"; ID ""; gene_name "LOC115223172"; transcript_id "G52974.29"; exon_number "15"; uniq_trans_id "G52974.29";
NC_043018.1	PBRI	exon	21076046	21076292	.	+	.	gene_id "LOC115223172"; ID ""; gene_name "LOC115223172"; transcript_id "G52974.29"; exon_number "16"; uniq_trans_id "G52974.29";
NC_043018.1	PBRI	exon	21077077	21077200	.	+	.	gene_id "LOC115223172"; ID ""; gene_name "LOC115223172"; transcript_id "G52974.29"; exon_number "17"; uniq_trans_id "G52974.29";
NC_043018.1	PBRI	exon	21077900	21078002	.	+	.	gene_id "LOC115223172"; ID ""; gene_name "LOC115223172"; transcript_id "G52974.29"; exon_number "18"; uniq_trans_id "G52974.29";
NC_043018.1	PBRI	exon	21079686	21079830	.	+	.	gene_id "LOC115223172"; ID ""; gene_name "LOC115223172"; transcript_id "G52974.29"; exon_number "19"; uniq_trans_id "G52974.29";
NC_043018.1	PBRI	exon	21080981	21081060	.	+	.	gene_id "LOC115223172"; ID ""; gene_name "LOC115223172"; transcript_id "G52974.29"; exon_number "20"; uniq_trans_id "G52974.29";
NC_043018.1	PBRI	exon	21082003	21082125	.	+	.	gene_id "LOC115223172"; ID ""; gene_name "LOC115223172"; transcript_id "G52974.29"; exon_number "21"; uniq_trans_id "G52974.29";
NC_043018.1	PBRI	exon	21083356	21083538	.	+	.	gene_id "LOC115223172"; ID ""; gene_name "LOC115223172"; transcript_id "G52974.29"; exon_number "22"; uniq_trans_id "G52974.29";
NC_043018.1	PBRI	exon	21083632	21083754	.	+	.	gene_id "LOC115223172"; ID ""; gene_name "LOC115223172"; transcript_id "G52974.29"; exon_number "23"; uniq_trans_id "G52974.29";
NC_043018.1	PBRI	exon	21084588	21084725	.	+	.	gene_id "LOC115223172"; ID ""; gene_name "LOC115223172"; transcript_id "G52974.29"; exon_number "24"; uniq_trans_id "G52974.29";
NC_043018.1	PBRI	exon	21086860	21086951	.	+	.	gene_id "LOC115223172"; ID ""; gene_name "LOC115223172"; transcript_id "G52974.29"; exon_number "25"; uniq_trans_id "G52974.29";
NC_043018.1	PBRI	exon	21087063	21087282	.	+	.	gene_id "LOC115223172"; ID ""; gene_name "LOC115223172"; transcript_id "G52974.29"; exon_number "26"; uniq_trans_id "G52974.29";
NC_043018.1	PBRI	exon	21088676	21088757	.	+	.	gene_id "LOC115223172"; ID ""; gene_name "LOC115223172"; transcript_id "G52974.29"; exon_number "27"; uniq_trans_id "G52974.29";
NC_043018.1	PBRI	exon	21089785	21089863	.	+	.	gene_id "LOC115223172"; ID ""; gene_name "LOC115223172"; transcript_id "G52974.29"; exon_number "28"; uniq_trans_id "G52974.29";
NC_043018.1	PBRI	exon	21090468	21090558	.	+	.	gene_id "LOC115223172"; ID ""; gene_name "LOC115223172"; transcript_id "G52974.29"; exon_number "29"; uniq_trans_id "G52974.29";
NC_043018.1	PBRI	exon	21091109	21091230	.	+	.	gene_id "LOC115223172"; ID ""; gene_name "LOC115223172"; transcript_id "G52974.29"; exon_number "30"; uniq_trans_id "G52974.29";
NC_043018.1	PBRI	exon	21092115	21092221	.	+	.	gene_id "LOC115223172"; ID ""; gene_name "LOC115223172"; transcript_id "G52974.29"; exon_number "31"; uniq_trans_id "G52974.29";
NC_043018.1	PBRI	exon	21093794	21093883	.	+	.	gene_id "LOC115223172"; ID ""; gene_name "LOC115223172"; transcript_id "G52974.29"; exon_number "32"; uniq_trans_id "G52974.29";
NC_043018.1	PBRI	exon	21094600	21094721	.	+	.	gene_id "LOC115223172"; ID ""; gene_name "LOC115223172"; transcript_id "G52974.29"; exon_number "33"; uniq_trans_id "G52974.29";
NC_043018.1	PBRI	exon	21095930	21096009	.	+	.	gene_id "LOC115223172"; ID ""; gene_name "LOC115223172"; transcript_id "G52974.29"; exon_number "34"; uniq_trans_id "G52974.29";
NC_043018.1	PBRI	exon	21097089	21097280	.	+	.	gene_id "LOC115223172"; ID ""; gene_name "LOC115223172"; transcript_id "G52974.29"; exon_number "35"; uniq_trans_id "G52974.29";
NC_043018.1	PBRI	transcript	21034797	21092183	.	+	.	gene_id "LOC115223172"; ID ""; gene_name "LOC115223172"; transcript_id "G52974.30"; uniq_trans_id "G52974.30";
NC_043018.1	PBRI	exon	21034797	21034927	.	+	.	gene_id "LOC115223172"; ID ""; gene_name "LOC115223172"; transcript_id "G52974.30"; exon_number "1"; uniq_trans_id "G52974.30";
NC_043018.1	PBRI	exon	21050551	21050648	.	+	.	gene_id "LOC115223172"; ID ""; gene_name "LOC115223172"; transcript_id "G52974.30"; exon_number "2"; uniq_trans_id "G52974.30";
NC_043018.1	PBRI	exon	21053531	21053634	.	+	.	gene_id "LOC115223172"; ID ""; gene_name "LOC115223172"; transcript_id "G52974.30"; exon_number "3"; uniq_trans_id "G52974.30";
NC_043018.1	PBRI	exon	21059993	21060122	.	+	.	gene_id "LOC115223172"; ID ""; gene_name "LOC115223172"; transcript_id "G52974.30"; exon_number "4"; uniq_trans_id "G52974.30";
NC_043018.1	PBRI	exon	21061978	21062359	.	+	.	gene_id "LOC115223172"; ID ""; gene_name "LOC115223172"; transcript_id "G52974.30"; exon_number "5"; uniq_trans_id "G52974.30";
NC_043018.1	PBRI	exon	21063875	21064118	.	+	.	gene_id "LOC115223172"; ID ""; gene_name "LOC115223172"; transcript_id "G52974.30"; exon_number "6"; uniq_trans_id "G52974.30";
NC_043018.1	PBRI	exon	21065804	21065863	.	+	.	gene_id "LOC115223172"; ID ""; gene_name "LOC115223172"; transcript_id "G52974.30"; exon_number "7"; uniq_trans_id "G52974.30";
NC_043018.1	PBRI	exon	21067206	21067381	.	+	.	gene_id "LOC115223172"; ID ""; gene_name "LOC115223172"; transcript_id "G52974.30"; exon_number "8"; uniq_trans_id "G52974.30";
NC_043018.1	PBRI	exon	21067480	21067582	.	+	.	gene_id "LOC115223172"; ID ""; gene_name "LOC115223172"; transcript_id "G52974.30"; exon_number "9"; uniq_trans_id "G52974.30";
NC_043018.1	PBRI	exon	21068730	21068858	.	+	.	gene_id "LOC115223172"; ID ""; gene_name "LOC115223172"; transcript_id "G52974.30"; exon_number "10"; uniq_trans_id "G52974.30";
NC_043018.1	PBRI	exon	21068987	21069113	.	+	.	gene_id "LOC115223172"; ID ""; gene_name "LOC115223172"; transcript_id "G52974.30"; exon_number "11"; uniq_trans_id "G52974.30";
NC_043018.1	PBRI	exon	21071650	21071840	.	+	.	gene_id "LOC115223172"; ID ""; gene_name "LOC115223172"; transcript_id "G52974.30"; exon_number "12"; uniq_trans_id "G52974.30";
NC_043018.1	PBRI	exon	21072758	21072843	.	+	.	gene_id "LOC115223172"; ID ""; gene_name "LOC115223172"; transcript_id "G52974.30"; exon_number "13"; uniq_trans_id "G52974.30";
NC_043018.1	PBRI	exon	21073879	21073961	.	+	.	gene_id "LOC115223172"; ID ""; gene_name "LOC115223172"; transcript_id "G52974.30"; exon_number "14"; uniq_trans_id "G52974.30";
NC_043018.1	PBRI	exon	21075144	21075229	.	+	.	gene_id "LOC115223172"; ID ""; gene_name "LOC115223172"; transcript_id "G52974.30"; exon_number "15"; uniq_trans_id "G52974.30";
NC_043018.1	PBRI	exon	21076046	21076292	.	+	.	gene_id "LOC115223172"; ID ""; gene_name "LOC115223172"; transcript_id "G52974.30"; exon_number "16"; uniq_trans_id "G52974.30";
NC_043018.1	PBRI	exon	21077077	21077200	.	+	.	gene_id "LOC115223172"; ID ""; gene_name "LOC115223172"; transcript_id "G52974.30"; exon_number "17"; uniq_trans_id "G52974.30";
NC_043018.1	PBRI	exon	21077900	21078002	.	+	.	gene_id "LOC115223172"; ID ""; gene_name "LOC115223172"; transcript_id "G52974.30"; exon_number "18"; uniq_trans_id "G52974.30";
NC_043018.1	PBRI	exon	21079686	21079830	.	+	.	gene_id "LOC115223172"; ID ""; gene_name "LOC115223172"; transcript_id "G52974.30"; exon_number "19"; uniq_trans_id "G52974.30";
NC_043018.1	PBRI	exon	21080981	21081060	.	+	.	gene_id "LOC115223172"; ID ""; gene_name "LOC115223172"; transcript_id "G52974.30"; exon_number "20"; uniq_trans_id "G52974.30";
NC_043018.1	PBRI	exon	21082003	21082125	.	+	.	gene_id "LOC115223172"; ID ""; gene_name "LOC115223172"; transcript_id "G52974.30"; exon_number "21"; uniq_trans_id "G52974.30";
NC_043018.1	PBRI	exon	21083356	21083538	.	+	.	gene_id "LOC115223172"; ID ""; gene_name "LOC115223172"; transcript_id "G52974.30"; exon_number "22"; uniq_trans_id "G52974.30";
NC_043018.1	PBRI	exon	21083632	21083754	.	+	.	gene_id "LOC115223172"; ID ""; gene_name "LOC115223172"; transcript_id "G52974.30"; exon_number "23"; uniq_trans_id "G52974.30";
NC_043018.1	PBRI	exon	21084588	21084725	.	+	.	gene_id "LOC115223172"; ID ""; gene_name "LOC115223172"; transcript_id "G52974.30"; exon_number "24"; uniq_trans_id "G52974.30";
NC_043018.1	PBRI	exon	21086860	21086951	.	+	.	gene_id "LOC115223172"; ID ""; gene_name "LOC115223172"; transcript_id "G52974.30"; exon_number "25"; uniq_trans_id "G52974.30";
NC_043018.1	PBRI	exon	21087063	21087282	.	+	.	gene_id "LOC115223172"; ID ""; gene_name "LOC115223172"; transcript_id "G52974.30"; exon_number "26"; uniq_trans_id "G52974.30";
NC_043018.1	PBRI	exon	21088676	21088757	.	+	.	gene_id "LOC115223172"; ID ""; gene_name "LOC115223172"; transcript_id "G52974.30"; exon_number "27"; uniq_trans_id "G52974.30";
NC_043018.1	PBRI	exon	21089785	21089863	.	+	.	gene_id "LOC115223172"; ID ""; gene_name "LOC115223172"; transcript_id "G52974.30"; exon_number "28"; uniq_trans_id "G52974.30";
NC_043018.1	PBRI	exon	21090468	21090558	.	+	.	gene_id "LOC115223172"; ID ""; gene_name "LOC115223172"; transcript_id "G52974.30"; exon_number "29"; uniq_trans_id "G52974.30";
NC_043018.1	PBRI	exon	21091109	21091230	.	+	.	gene_id "LOC115223172"; ID ""; gene_name "LOC115223172"; transcript_id "G52974.30"; exon_number "30"; uniq_trans_id "G52974.30";
NC_043018.1	PBRI	exon	21092115	21092183	.	+	.	gene_id "LOC115223172"; ID ""; gene_name "LOC115223172"; transcript_id "G52974.30"; exon_number "31"; uniq_trans_id "G52974.30";
NC_043018.1	PBRI	transcript	21034797	21107120	.	+	.	gene_id "LOC115223172"; ID ""; gene_name "LOC115223172"; transcript_id "G52974.32"; uniq_trans_id "G52974.32";
NC_043018.1	PBRI	exon	21034797	21034927	.	+	.	gene_id "LOC115223172"; ID ""; gene_name "LOC115223172"; transcript_id "G52974.32"; exon_number "1"; uniq_trans_id "G52974.32";
NC_043018.1	PBRI	exon	21050551	21050648	.	+	.	gene_id "LOC115223172"; ID ""; gene_name "LOC115223172"; transcript_id "G52974.32"; exon_number "2"; uniq_trans_id "G52974.32";
NC_043018.1	PBRI	exon	21053531	21053634	.	+	.	gene_id "LOC115223172"; ID ""; gene_name "LOC115223172"; transcript_id "G52974.32"; exon_number "3"; uniq_trans_id "G52974.32";
NC_043018.1	PBRI	exon	21059993	21060122	.	+	.	gene_id "LOC115223172"; ID ""; gene_name "LOC115223172"; transcript_id "G52974.32"; exon_number "4"; uniq_trans_id "G52974.32";
NC_043018.1	PBRI	exon	21061978	21062359	.	+	.	gene_id "LOC115223172"; ID ""; gene_name "LOC115223172"; transcript_id "G52974.32"; exon_number "5"; uniq_trans_id "G52974.32";
NC_043018.1	PBRI	exon	21063875	21064118	.	+	.	gene_id "LOC115223172"; ID ""; gene_name "LOC115223172"; transcript_id "G52974.32"; exon_number "6"; uniq_trans_id "G52974.32";
NC_043018.1	PBRI	exon	21065804	21065863	.	+	.	gene_id "LOC115223172"; ID ""; gene_name "LOC115223172"; transcript_id "G52974.32"; exon_number "7"; uniq_trans_id "G52974.32";
NC_043018.1	PBRI	exon	21067206	21067381	.	+	.	gene_id "LOC115223172"; ID ""; gene_name "LOC115223172"; transcript_id "G52974.32"; exon_number "8"; uniq_trans_id "G52974.32";
NC_043018.1	PBRI	exon	21067480	21067582	.	+	.	gene_id "LOC115223172"; ID ""; gene_name "LOC115223172"; transcript_id "G52974.32"; exon_number "9"; uniq_trans_id "G52974.32";
NC_043018.1	PBRI	exon	21068730	21068858	.	+	.	gene_id "LOC115223172"; ID ""; gene_name "LOC115223172"; transcript_id "G52974.32"; exon_number "10"; uniq_trans_id "G52974.32";
NC_043018.1	PBRI	exon	21068987	21069113	.	+	.	gene_id "LOC115223172"; ID ""; gene_name "LOC115223172"; transcript_id "G52974.32"; exon_number "11"; uniq_trans_id "G52974.32";
NC_043018.1	PBRI	exon	21071653	21071840	.	+	.	gene_id "LOC115223172"; ID ""; gene_name "LOC115223172"; transcript_id "G52974.32"; exon_number "12"; uniq_trans_id "G52974.32";
NC_043018.1	PBRI	exon	21072758	21072843	.	+	.	gene_id "LOC115223172"; ID ""; gene_name "LOC115223172"; transcript_id "G52974.32"; exon_number "13"; uniq_trans_id "G52974.32";
NC_043018.1	PBRI	exon	21073879	21073961	.	+	.	gene_id "LOC115223172"; ID ""; gene_name "LOC115223172"; transcript_id "G52974.32"; exon_number "14"; uniq_trans_id "G52974.32";
NC_043018.1	PBRI	exon	21075144	21075229	.	+	.	gene_id "LOC115223172"; ID ""; gene_name "LOC115223172"; transcript_id "G52974.32"; exon_number "15"; uniq_trans_id "G52974.32";
NC_043018.1	PBRI	exon	21076046	21076292	.	+	.	gene_id "LOC115223172"; ID ""; gene_name "LOC115223172"; transcript_id "G52974.32"; exon_number "16"; uniq_trans_id "G52974.32";
NC_043018.1	PBRI	exon	21077077	21077200	.	+	.	gene_id "LOC115223172"; ID ""; gene_name "LOC115223172"; transcript_id "G52974.32"; exon_number "17"; uniq_trans_id "G52974.32";
NC_043018.1	PBRI	exon	21077900	21078002	.	+	.	gene_id "LOC115223172"; ID ""; gene_name "LOC115223172"; transcript_id "G52974.32"; exon_number "18"; uniq_trans_id "G52974.32";
NC_043018.1	PBRI	exon	21079686	21079830	.	+	.	gene_id "LOC115223172"; ID ""; gene_name "LOC115223172"; transcript_id "G52974.32"; exon_number "19"; uniq_trans_id "G52974.32";
NC_043018.1	PBRI	exon	21080981	21081060	.	+	.	gene_id "LOC115223172"; ID ""; gene_name "LOC115223172"; transcript_id "G52974.32"; exon_number "20"; uniq_trans_id "G52974.32";
NC_043018.1	PBRI	exon	21082003	21082125	.	+	.	gene_id "LOC115223172"; ID ""; gene_name "LOC115223172"; transcript_id "G52974.32"; exon_number "21"; uniq_trans_id "G52974.32";
NC_043018.1	PBRI	exon	21083356	21083538	.	+	.	gene_id "LOC115223172"; ID ""; gene_name "LOC115223172"; transcript_id "G52974.32"; exon_number "22"; uniq_trans_id "G52974.32";
NC_043018.1	PBRI	exon	21083632	21083754	.	+	.	gene_id "LOC115223172"; ID ""; gene_name "LOC115223172"; transcript_id "G52974.32"; exon_number "23"; uniq_trans_id "G52974.32";
NC_043018.1	PBRI	exon	21084588	21084725	.	+	.	gene_id "LOC115223172"; ID ""; gene_name "LOC115223172"; transcript_id "G52974.32"; exon_number "24"; uniq_trans_id "G52974.32";
NC_043018.1	PBRI	exon	21086860	21086951	.	+	.	gene_id "LOC115223172"; ID ""; gene_name "LOC115223172"; transcript_id "G52974.32"; exon_number "25"; uniq_trans_id "G52974.32";
NC_043018.1	PBRI	exon	21087063	21087282	.	+	.	gene_id "LOC115223172"; ID ""; gene_name "LOC115223172"; transcript_id "G52974.32"; exon_number "26"; uniq_trans_id "G52974.32";
NC_043018.1	PBRI	exon	21088676	21088757	.	+	.	gene_id "LOC115223172"; ID ""; gene_name "LOC115223172"; transcript_id "G52974.32"; exon_number "27"; uniq_trans_id "G52974.32";
NC_043018.1	PBRI	exon	21089785	21089863	.	+	.	gene_id "LOC115223172"; ID ""; gene_name "LOC115223172"; transcript_id "G52974.32"; exon_number "28"; uniq_trans_id "G52974.32";
NC_043018.1	PBRI	exon	21090468	21090558	.	+	.	gene_id "LOC115223172"; ID ""; gene_name "LOC115223172"; transcript_id "G52974.32"; exon_number "29"; uniq_trans_id "G52974.32";
NC_043018.1	PBRI	exon	21091109	21091230	.	+	.	gene_id "LOC115223172"; ID ""; gene_name "LOC115223172"; transcript_id "G52974.32"; exon_number "30"; uniq_trans_id "G52974.32";
NC_043018.1	PBRI	exon	21092115	21092221	.	+	.	gene_id "LOC115223172"; ID ""; gene_name "LOC115223172"; transcript_id "G52974.32"; exon_number "31"; uniq_trans_id "G52974.32";
NC_043018.1	PBRI	exon	21093794	21093883	.	+	.	gene_id "LOC115223172"; ID ""; gene_name "LOC115223172"; transcript_id "G52974.32"; exon_number "32"; uniq_trans_id "G52974.32";
NC_043018.1	PBRI	exon	21094600	21094721	.	+	.	gene_id "LOC115223172"; ID ""; gene_name "LOC115223172"; transcript_id "G52974.32"; exon_number "33"; uniq_trans_id "G52974.32";
NC_043018.1	PBRI	exon	21095930	21096009	.	+	.	gene_id "LOC115223172"; ID ""; gene_name "LOC115223172"; transcript_id "G52974.32"; exon_number "34"; uniq_trans_id "G52974.32";
NC_043018.1	PBRI	exon	21097089	21097280	.	+	.	gene_id "LOC115223172"; ID ""; gene_name "LOC115223172"; transcript_id "G52974.32"; exon_number "35"; uniq_trans_id "G52974.32";
NC_043018.1	PBRI	exon	21098669	21098732	.	+	.	gene_id "LOC115223172"; ID ""; gene_name "LOC115223172"; transcript_id "G52974.32"; exon_number "36"; uniq_trans_id "G52974.32";
NC_043018.1	PBRI	exon	21099642	21099724	.	+	.	gene_id "LOC115223172"; ID ""; gene_name "LOC115223172"; transcript_id "G52974.32"; exon_number "37"; uniq_trans_id "G52974.32";
NC_043018.1	PBRI	exon	21101108	21101156	.	+	.	gene_id "LOC115223172"; ID ""; gene_name "LOC115223172"; transcript_id "G52974.32"; exon_number "38"; uniq_trans_id "G52974.32";
NC_043018.1	PBRI	exon	21102679	21102744	.	+	.	gene_id "LOC115223172"; ID ""; gene_name "LOC115223172"; transcript_id "G52974.32"; exon_number "39"; uniq_trans_id "G52974.32";
NC_043018.1	PBRI	exon	21105104	21105174	.	+	.	gene_id "LOC115223172"; ID ""; gene_name "LOC115223172"; transcript_id "G52974.32"; exon_number "40"; uniq_trans_id "G52974.32";
NC_043018.1	PBRI	exon	21105671	21107120	.	+	.	gene_id "LOC115223172"; ID ""; gene_name "LOC115223172"; transcript_id "G52974.32"; exon_number "41"; uniq_trans_id "G52974.32";
NC_043018.1	PBRI	transcript	21034800	21097145	.	+	.	gene_id "LOC115223172"; ID ""; gene_name "LOC115223172"; transcript_id "G52974.35"; uniq_trans_id "G52974.35";
NC_043018.1	PBRI	exon	21034800	21034927	.	+	.	gene_id "LOC115223172"; ID ""; gene_name "LOC115223172"; transcript_id "G52974.35"; exon_number "1"; uniq_trans_id "G52974.35";
NC_043018.1	PBRI	exon	21050551	21050648	.	+	.	gene_id "LOC115223172"; ID ""; gene_name "LOC115223172"; transcript_id "G52974.35"; exon_number "2"; uniq_trans_id "G52974.35";
NC_043018.1	PBRI	exon	21053531	21053634	.	+	.	gene_id "LOC115223172"; ID ""; gene_name "LOC115223172"; transcript_id "G52974.35"; exon_number "3"; uniq_trans_id "G52974.35";
NC_043018.1	PBRI	exon	21059993	21060122	.	+	.	gene_id "LOC115223172"; ID ""; gene_name "LOC115223172"; transcript_id "G52974.35"; exon_number "4"; uniq_trans_id "G52974.35";
NC_043018.1	PBRI	exon	21061978	21062359	.	+	.	gene_id "LOC115223172"; ID ""; gene_name "LOC115223172"; transcript_id "G52974.35"; exon_number "5"; uniq_trans_id "G52974.35";
NC_043018.1	PBRI	exon	21063875	21064118	.	+	.	gene_id "LOC115223172"; ID ""; gene_name "LOC115223172"; transcript_id "G52974.35"; exon_number "6"; uniq_trans_id "G52974.35";
NC_043018.1	PBRI	exon	21065804	21065863	.	+	.	gene_id "LOC115223172"; ID ""; gene_name "LOC115223172"; transcript_id "G52974.35"; exon_number "7"; uniq_trans_id "G52974.35";
NC_043018.1	PBRI	exon	21067206	21067381	.	+	.	gene_id "LOC115223172"; ID ""; gene_name "LOC115223172"; transcript_id "G52974.35"; exon_number "8"; uniq_trans_id "G52974.35";
NC_043018.1	PBRI	exon	21067480	21067582	.	+	.	gene_id "LOC115223172"; ID ""; gene_name "LOC115223172"; transcript_id "G52974.35"; exon_number "9"; uniq_trans_id "G52974.35";
NC_043018.1	PBRI	exon	21068730	21068858	.	+	.	gene_id "LOC115223172"; ID ""; gene_name "LOC115223172"; transcript_id "G52974.35"; exon_number "10"; uniq_trans_id "G52974.35";
NC_043018.1	PBRI	exon	21068987	21069113	.	+	.	gene_id "LOC115223172"; ID ""; gene_name "LOC115223172"; transcript_id "G52974.35"; exon_number "11"; uniq_trans_id "G52974.35";
NC_043018.1	PBRI	exon	21071650	21071840	.	+	.	gene_id "LOC115223172"; ID ""; gene_name "LOC115223172"; transcript_id "G52974.35"; exon_number "12"; uniq_trans_id "G52974.35";
NC_043018.1	PBRI	exon	21072758	21072843	.	+	.	gene_id "LOC115223172"; ID ""; gene_name "LOC115223172"; transcript_id "G52974.35"; exon_number "13"; uniq_trans_id "G52974.35";
NC_043018.1	PBRI	exon	21073879	21073961	.	+	.	gene_id "LOC115223172"; ID ""; gene_name "LOC115223172"; transcript_id "G52974.35"; exon_number "14"; uniq_trans_id "G52974.35";
NC_043018.1	PBRI	exon	21075144	21075229	.	+	.	gene_id "LOC115223172"; ID ""; gene_name "LOC115223172"; transcript_id "G52974.35"; exon_number "15"; uniq_trans_id "G52974.35";
NC_043018.1	PBRI	exon	21076046	21076292	.	+	.	gene_id "LOC115223172"; ID ""; gene_name "LOC115223172"; transcript_id "G52974.35"; exon_number "16"; uniq_trans_id "G52974.35";
NC_043018.1	PBRI	exon	21077077	21077200	.	+	.	gene_id "LOC115223172"; ID ""; gene_name "LOC115223172"; transcript_id "G52974.35"; exon_number "17"; uniq_trans_id "G52974.35";
NC_043018.1	PBRI	exon	21077900	21078002	.	+	.	gene_id "LOC115223172"; ID ""; gene_name "LOC115223172"; transcript_id "G52974.35"; exon_number "18"; uniq_trans_id "G52974.35";
NC_043018.1	PBRI	exon	21079686	21079830	.	+	.	gene_id "LOC115223172"; ID ""; gene_name "LOC115223172"; transcript_id "G52974.35"; exon_number "19"; uniq_trans_id "G52974.35";
NC_043018.1	PBRI	exon	21080981	21081060	.	+	.	gene_id "LOC115223172"; ID ""; gene_name "LOC115223172"; transcript_id "G52974.35"; exon_number "20"; uniq_trans_id "G52974.35";
NC_043018.1	PBRI	exon	21082003	21082125	.	+	.	gene_id "LOC115223172"; ID ""; gene_name "LOC115223172"; transcript_id "G52974.35"; exon_number "21"; uniq_trans_id "G52974.35";
NC_043018.1	PBRI	exon	21083356	21083538	.	+	.	gene_id "LOC115223172"; ID ""; gene_name "LOC115223172"; transcript_id "G52974.35"; exon_number "22"; uniq_trans_id "G52974.35";
NC_043018.1	PBRI	exon	21083632	21083754	.	+	.	gene_id "LOC115223172"; ID ""; gene_name "LOC115223172"; transcript_id "G52974.35"; exon_number "23"; uniq_trans_id "G52974.35";
NC_043018.1	PBRI	exon	21084588	21084725	.	+	.	gene_id "LOC115223172"; ID ""; gene_name "LOC115223172"; transcript_id "G52974.35"; exon_number "24"; uniq_trans_id "G52974.35";
NC_043018.1	PBRI	exon	21086860	21086951	.	+	.	gene_id "LOC115223172"; ID ""; gene_name "LOC115223172"; transcript_id "G52974.35"; exon_number "25"; uniq_trans_id "G52974.35";
NC_043018.1	PBRI	exon	21087063	21087282	.	+	.	gene_id "LOC115223172"; ID ""; gene_name "LOC115223172"; transcript_id "G52974.35"; exon_number "26"; uniq_trans_id "G52974.35";
NC_043018.1	PBRI	exon	21088676	21088757	.	+	.	gene_id "LOC115223172"; ID ""; gene_name "LOC115223172"; transcript_id "G52974.35"; exon_number "27"; uniq_trans_id "G52974.35";
NC_043018.1	PBRI	exon	21089785	21089863	.	+	.	gene_id "LOC115223172"; ID ""; gene_name "LOC115223172"; transcript_id "G52974.35"; exon_number "28"; uniq_trans_id "G52974.35";
NC_043018.1	PBRI	exon	21090468	21090558	.	+	.	gene_id "LOC115223172"; ID ""; gene_name "LOC115223172"; transcript_id "G52974.35"; exon_number "29"; uniq_trans_id "G52974.35";
NC_043018.1	PBRI	exon	21091109	21091230	.	+	.	gene_id "LOC115223172"; ID ""; gene_name "LOC115223172"; transcript_id "G52974.35"; exon_number "30"; uniq_trans_id "G52974.35";
NC_043018.1	PBRI	exon	21092115	21092221	.	+	.	gene_id "LOC115223172"; ID ""; gene_name "LOC115223172"; transcript_id "G52974.35"; exon_number "31"; uniq_trans_id "G52974.35";
NC_043018.1	PBRI	exon	21093794	21093883	.	+	.	gene_id "LOC115223172"; ID ""; gene_name "LOC115223172"; transcript_id "G52974.35"; exon_number "32"; uniq_trans_id "G52974.35";
NC_043018.1	PBRI	exon	21094600	21094721	.	+	.	gene_id "LOC115223172"; ID ""; gene_name "LOC115223172"; transcript_id "G52974.35"; exon_number "33"; uniq_trans_id "G52974.35";
NC_043018.1	PBRI	exon	21095930	21096009	.	+	.	gene_id "LOC115223172"; ID ""; gene_name "LOC115223172"; transcript_id "G52974.35"; exon_number "34"; uniq_trans_id "G52974.35";
NC_043018.1	PBRI	exon	21097089	21097145	.	+	.	gene_id "LOC115223172"; ID ""; gene_name "LOC115223172"; transcript_id "G52974.35"; exon_number "35"; uniq_trans_id "G52974.35";
NC_043018.1	PBRI	transcript	21034737	21093883	.	+	.	gene_id "LOC115223172"; ID ""; gene_name "LOC115223172"; transcript_id "G52974.5"; uniq_trans_id "G52974.5";
NC_043018.1	PBRI	exon	21034737	21034927	.	+	.	gene_id "LOC115223172"; ID ""; gene_name "LOC115223172"; transcript_id "G52974.5"; exon_number "1"; uniq_trans_id "G52974.5";
NC_043018.1	PBRI	exon	21050551	21050648	.	+	.	gene_id "LOC115223172"; ID ""; gene_name "LOC115223172"; transcript_id "G52974.5"; exon_number "2"; uniq_trans_id "G52974.5";
NC_043018.1	PBRI	exon	21053531	21053634	.	+	.	gene_id "LOC115223172"; ID ""; gene_name "LOC115223172"; transcript_id "G52974.5"; exon_number "3"; uniq_trans_id "G52974.5";
NC_043018.1	PBRI	exon	21059993	21060122	.	+	.	gene_id "LOC115223172"; ID ""; gene_name "LOC115223172"; transcript_id "G52974.5"; exon_number "4"; uniq_trans_id "G52974.5";
NC_043018.1	PBRI	exon	21061978	21062359	.	+	.	gene_id "LOC115223172"; ID ""; gene_name "LOC115223172"; transcript_id "G52974.5"; exon_number "5"; uniq_trans_id "G52974.5";
NC_043018.1	PBRI	exon	21063875	21064118	.	+	.	gene_id "LOC115223172"; ID ""; gene_name "LOC115223172"; transcript_id "G52974.5"; exon_number "6"; uniq_trans_id "G52974.5";
NC_043018.1	PBRI	exon	21065804	21065863	.	+	.	gene_id "LOC115223172"; ID ""; gene_name "LOC115223172"; transcript_id "G52974.5"; exon_number "7"; uniq_trans_id "G52974.5";
NC_043018.1	PBRI	exon	21067206	21067381	.	+	.	gene_id "LOC115223172"; ID ""; gene_name "LOC115223172"; transcript_id "G52974.5"; exon_number "8"; uniq_trans_id "G52974.5";
NC_043018.1	PBRI	exon	21067480	21067582	.	+	.	gene_id "LOC115223172"; ID ""; gene_name "LOC115223172"; transcript_id "G52974.5"; exon_number "9"; uniq_trans_id "G52974.5";
NC_043018.1	PBRI	exon	21068730	21068858	.	+	.	gene_id "LOC115223172"; ID ""; gene_name "LOC115223172"; transcript_id "G52974.5"; exon_number "10"; uniq_trans_id "G52974.5";
NC_043018.1	PBRI	exon	21068987	21069113	.	+	.	gene_id "LOC115223172"; ID ""; gene_name "LOC115223172"; transcript_id "G52974.5"; exon_number "11"; uniq_trans_id "G52974.5";
NC_043018.1	PBRI	exon	21071707	21071840	.	+	.	gene_id "LOC115223172"; ID ""; gene_name "LOC115223172"; transcript_id "G52974.5"; exon_number "12"; uniq_trans_id "G52974.5";
NC_043018.1	PBRI	exon	21072758	21072843	.	+	.	gene_id "LOC115223172"; ID ""; gene_name "LOC115223172"; transcript_id "G52974.5"; exon_number "13"; uniq_trans_id "G52974.5";
NC_043018.1	PBRI	exon	21073879	21073961	.	+	.	gene_id "LOC115223172"; ID ""; gene_name "LOC115223172"; transcript_id "G52974.5"; exon_number "14"; uniq_trans_id "G52974.5";
NC_043018.1	PBRI	exon	21075144	21075229	.	+	.	gene_id "LOC115223172"; ID ""; gene_name "LOC115223172"; transcript_id "G52974.5"; exon_number "15"; uniq_trans_id "G52974.5";
NC_043018.1	PBRI	exon	21076046	21076292	.	+	.	gene_id "LOC115223172"; ID ""; gene_name "LOC115223172"; transcript_id "G52974.5"; exon_number "16"; uniq_trans_id "G52974.5";
NC_043018.1	PBRI	exon	21077077	21077200	.	+	.	gene_id "LOC115223172"; ID ""; gene_name "LOC115223172"; transcript_id "G52974.5"; exon_number "17"; uniq_trans_id "G52974.5";
NC_043018.1	PBRI	exon	21077900	21078002	.	+	.	gene_id "LOC115223172"; ID ""; gene_name "LOC115223172"; transcript_id "G52974.5"; exon_number "18"; uniq_trans_id "G52974.5";
NC_043018.1	PBRI	exon	21079686	21079830	.	+	.	gene_id "LOC115223172"; ID ""; gene_name "LOC115223172"; transcript_id "G52974.5"; exon_number "19"; uniq_trans_id "G52974.5";
NC_043018.1	PBRI	exon	21080981	21081060	.	+	.	gene_id "LOC115223172"; ID ""; gene_name "LOC115223172"; transcript_id "G52974.5"; exon_number "20"; uniq_trans_id "G52974.5";
NC_043018.1	PBRI	exon	21082003	21082125	.	+	.	gene_id "LOC115223172"; ID ""; gene_name "LOC115223172"; transcript_id "G52974.5"; exon_number "21"; uniq_trans_id "G52974.5";
NC_043018.1	PBRI	exon	21083356	21083538	.	+	.	gene_id "LOC115223172"; ID ""; gene_name "LOC115223172"; transcript_id "G52974.5"; exon_number "22"; uniq_trans_id "G52974.5";
NC_043018.1	PBRI	exon	21083632	21083754	.	+	.	gene_id "LOC115223172"; ID ""; gene_name "LOC115223172"; transcript_id "G52974.5"; exon_number "23"; uniq_trans_id "G52974.5";
NC_043018.1	PBRI	exon	21084588	21084725	.	+	.	gene_id "LOC115223172"; ID ""; gene_name "LOC115223172"; transcript_id "G52974.5"; exon_number "24"; uniq_trans_id "G52974.5";
NC_043018.1	PBRI	exon	21086860	21086951	.	+	.	gene_id "LOC115223172"; ID ""; gene_name "LOC115223172"; transcript_id "G52974.5"; exon_number "25"; uniq_trans_id "G52974.5";
NC_043018.1	PBRI	exon	21087063	21087282	.	+	.	gene_id "LOC115223172"; ID ""; gene_name "LOC115223172"; transcript_id "G52974.5"; exon_number "26"; uniq_trans_id "G52974.5";
NC_043018.1	PBRI	exon	21088676	21088757	.	+	.	gene_id "LOC115223172"; ID ""; gene_name "LOC115223172"; transcript_id "G52974.5"; exon_number "27"; uniq_trans_id "G52974.5";
NC_043018.1	PBRI	exon	21089785	21089863	.	+	.	gene_id "LOC115223172"; ID ""; gene_name "LOC115223172"; transcript_id "G52974.5"; exon_number "28"; uniq_trans_id "G52974.5";
NC_043018.1	PBRI	exon	21090468	21090558	.	+	.	gene_id "LOC115223172"; ID ""; gene_name "LOC115223172"; transcript_id "G52974.5"; exon_number "29"; uniq_trans_id "G52974.5";
NC_043018.1	PBRI	exon	21091109	21091230	.	+	.	gene_id "LOC115223172"; ID ""; gene_name "LOC115223172"; transcript_id "G52974.5"; exon_number "30"; uniq_trans_id "G52974.5";
NC_043018.1	PBRI	exon	21092115	21092221	.	+	.	gene_id "LOC115223172"; ID ""; gene_name "LOC115223172"; transcript_id "G52974.5"; exon_number "31"; uniq_trans_id "G52974.5";
NC_043018.1	PBRI	exon	21093794	21093883	.	+	.	gene_id "LOC115223172"; ID ""; gene_name "LOC115223172"; transcript_id "G52974.5"; exon_number "32"; uniq_trans_id "G52974.5";
NC_043018.1	PBRI	transcript	21077178	21194506	.	+	.	gene_id "LOC115223172"; ID ""; gene_name "LOC115223172"; transcript_id "G52974.51"; uniq_trans_id "G52974.51";
NC_043018.1	PBRI	exon	21077178	21077200	.	+	.	gene_id "LOC115223172"; ID ""; gene_name "LOC115223172"; transcript_id "G52974.51"; exon_number "1"; uniq_trans_id "G52974.51";
NC_043018.1	PBRI	exon	21077900	21078002	.	+	.	gene_id "LOC115223172"; ID ""; gene_name "LOC115223172"; transcript_id "G52974.51"; exon_number "2"; uniq_trans_id "G52974.51";
NC_043018.1	PBRI	exon	21079686	21079830	.	+	.	gene_id "LOC115223172"; ID ""; gene_name "LOC115223172"; transcript_id "G52974.51"; exon_number "3"; uniq_trans_id "G52974.51";
NC_043018.1	PBRI	exon	21080981	21081060	.	+	.	gene_id "LOC115223172"; ID ""; gene_name "LOC115223172"; transcript_id "G52974.51"; exon_number "4"; uniq_trans_id "G52974.51";
NC_043018.1	PBRI	exon	21082003	21082125	.	+	.	gene_id "LOC115223172"; ID ""; gene_name "LOC115223172"; transcript_id "G52974.51"; exon_number "5"; uniq_trans_id "G52974.51";
NC_043018.1	PBRI	exon	21083356	21083538	.	+	.	gene_id "LOC115223172"; ID ""; gene_name "LOC115223172"; transcript_id "G52974.51"; exon_number "6"; uniq_trans_id "G52974.51";
NC_043018.1	PBRI	exon	21083632	21083754	.	+	.	gene_id "LOC115223172"; ID ""; gene_name "LOC115223172"; transcript_id "G52974.51"; exon_number "7"; uniq_trans_id "G52974.51";
NC_043018.1	PBRI	exon	21084588	21084725	.	+	.	gene_id "LOC115223172"; ID ""; gene_name "LOC115223172"; transcript_id "G52974.51"; exon_number "8"; uniq_trans_id "G52974.51";
NC_043018.1	PBRI	exon	21086860	21086951	.	+	.	gene_id "LOC115223172"; ID ""; gene_name "LOC115223172"; transcript_id "G52974.51"; exon_number "9"; uniq_trans_id "G52974.51";
NC_043018.1	PBRI	exon	21087063	21087282	.	+	.	gene_id "LOC115223172"; ID ""; gene_name "LOC115223172"; transcript_id "G52974.51"; exon_number "10"; uniq_trans_id "G52974.51";
NC_043018.1	PBRI	exon	21088676	21088757	.	+	.	gene_id "LOC115223172"; ID ""; gene_name "LOC115223172"; transcript_id "G52974.51"; exon_number "11"; uniq_trans_id "G52974.51";
NC_043018.1	PBRI	exon	21089785	21089863	.	+	.	gene_id "LOC115223172"; ID ""; gene_name "LOC115223172"; transcript_id "G52974.51"; exon_number "12"; uniq_trans_id "G52974.51";
NC_043018.1	PBRI	exon	21090468	21090558	.	+	.	gene_id "LOC115223172"; ID ""; gene_name "LOC115223172"; transcript_id "G52974.51"; exon_number "13"; uniq_trans_id "G52974.51";
NC_043018.1	PBRI	exon	21091109	21091230	.	+	.	gene_id "LOC115223172"; ID ""; gene_name "LOC115223172"; transcript_id "G52974.51"; exon_number "14"; uniq_trans_id "G52974.51";
NC_043018.1	PBRI	exon	21092115	21092221	.	+	.	gene_id "LOC115223172"; ID ""; gene_name "LOC115223172"; transcript_id "G52974.51"; exon_number "15"; uniq_trans_id "G52974.51";
NC_043018.1	PBRI	exon	21093794	21093883	.	+	.	gene_id "LOC115223172"; ID ""; gene_name "LOC115223172"; transcript_id "G52974.51"; exon_number "16"; uniq_trans_id "G52974.51";
NC_043018.1	PBRI	exon	21094600	21094721	.	+	.	gene_id "LOC115223172"; ID ""; gene_name "LOC115223172"; transcript_id "G52974.51"; exon_number "17"; uniq_trans_id "G52974.51";
NC_043018.1	PBRI	exon	21095930	21096009	.	+	.	gene_id "LOC115223172"; ID ""; gene_name "LOC115223172"; transcript_id "G52974.51"; exon_number "18"; uniq_trans_id "G52974.51";
NC_043018.1	PBRI	exon	21097089	21097280	.	+	.	gene_id "LOC115223172"; ID ""; gene_name "LOC115223172"; transcript_id "G52974.51"; exon_number "19"; uniq_trans_id "G52974.51";
NC_043018.1	PBRI	exon	21098669	21098732	.	+	.	gene_id "LOC115223172"; ID ""; gene_name "LOC115223172"; transcript_id "G52974.51"; exon_number "20"; uniq_trans_id "G52974.51";
NC_043018.1	PBRI	exon	21099642	21099724	.	+	.	gene_id "LOC115223172"; ID ""; gene_name "LOC115223172"; transcript_id "G52974.51"; exon_number "21"; uniq_trans_id "G52974.51";
NC_043018.1	PBRI	exon	21101108	21101156	.	+	.	gene_id "LOC115223172"; ID ""; gene_name "LOC115223172"; transcript_id "G52974.51"; exon_number "22"; uniq_trans_id "G52974.51";
NC_043018.1	PBRI	exon	21102679	21102744	.	+	.	gene_id "LOC115223172"; ID ""; gene_name "LOC115223172"; transcript_id "G52974.51"; exon_number "23"; uniq_trans_id "G52974.51";
NC_043018.1	PBRI	exon	21105104	21105174	.	+	.	gene_id "LOC115223172"; ID ""; gene_name "LOC115223172"; transcript_id "G52974.51"; exon_number "24"; uniq_trans_id "G52974.51";
NC_043018.1	PBRI	exon	21105671	21105818	.	+	.	gene_id "LOC115223172"; ID ""; gene_name "LOC115223172"; transcript_id "G52974.51"; exon_number "25"; uniq_trans_id "G52974.51";
NC_043018.1	PBRI	exon	21106848	21107048	.	+	.	gene_id "LOC115223172"; ID ""; gene_name "LOC115223172"; transcript_id "G52974.51"; exon_number "26"; uniq_trans_id "G52974.51";
NC_043018.1	PBRI	exon	21108582	21108611	.	+	.	gene_id "LOC115223172"; ID ""; gene_name "LOC115223172"; transcript_id "G52974.51"; exon_number "27"; uniq_trans_id "G52974.51";
NC_043018.1	PBRI	exon	21110090	21110260	.	+	.	gene_id "LOC115223172"; ID ""; gene_name "LOC115223172"; transcript_id "G52974.51"; exon_number "28"; uniq_trans_id "G52974.51";
NC_043018.1	PBRI	exon	21111375	21111626	.	+	.	gene_id "LOC115223172"; ID ""; gene_name "LOC115223172"; transcript_id "G52974.51"; exon_number "29"; uniq_trans_id "G52974.51";
NC_043018.1	PBRI	exon	21118729	21118743	.	+	.	gene_id "LOC115223172"; ID ""; gene_name "LOC115223172"; transcript_id "G52974.51"; exon_number "30"; uniq_trans_id "G52974.51";
NC_043018.1	PBRI	exon	21128194	21128283	.	+	.	gene_id "LOC115223172"; ID ""; gene_name "LOC115223172"; transcript_id "G52974.51"; exon_number "31"; uniq_trans_id "G52974.51";
NC_043018.1	PBRI	exon	21128438	21128530	.	+	.	gene_id "LOC115223172"; ID ""; gene_name "LOC115223172"; transcript_id "G52974.51"; exon_number "32"; uniq_trans_id "G52974.51";
NC_043018.1	PBRI	exon	21129376	21129435	.	+	.	gene_id "LOC115223172"; ID ""; gene_name "LOC115223172"; transcript_id "G52974.51"; exon_number "33"; uniq_trans_id "G52974.51";
NC_043018.1	PBRI	exon	21131843	21132067	.	+	.	gene_id "LOC115223172"; ID ""; gene_name "LOC115223172"; transcript_id "G52974.51"; exon_number "34"; uniq_trans_id "G52974.51";
NC_043018.1	PBRI	exon	21133970	21134054	.	+	.	gene_id "LOC115223172"; ID ""; gene_name "LOC115223172"; transcript_id "G52974.51"; exon_number "35"; uniq_trans_id "G52974.51";
NC_043018.1	PBRI	exon	21135111	21135183	.	+	.	gene_id "LOC115223172"; ID ""; gene_name "LOC115223172"; transcript_id "G52974.51"; exon_number "36"; uniq_trans_id "G52974.51";
NC_043018.1	PBRI	exon	21136883	21137072	.	+	.	gene_id "LOC115223172"; ID ""; gene_name "LOC115223172"; transcript_id "G52974.51"; exon_number "37"; uniq_trans_id "G52974.51";
NC_043018.1	PBRI	exon	21138044	21138091	.	+	.	gene_id "LOC115223172"; ID ""; gene_name "LOC115223172"; transcript_id "G52974.51"; exon_number "38"; uniq_trans_id "G52974.51";
NC_043018.1	PBRI	exon	21138260	21138413	.	+	.	gene_id "LOC115223172"; ID ""; gene_name "LOC115223172"; transcript_id "G52974.51"; exon_number "39"; uniq_trans_id "G52974.51";
NC_043018.1	PBRI	exon	21140279	21140349	.	+	.	gene_id "LOC115223172"; ID ""; gene_name "LOC115223172"; transcript_id "G52974.51"; exon_number "40"; uniq_trans_id "G52974.51";
NC_043018.1	PBRI	exon	21142021	21142110	.	+	.	gene_id "LOC115223172"; ID ""; gene_name "LOC115223172"; transcript_id "G52974.51"; exon_number "41"; uniq_trans_id "G52974.51";
NC_043018.1	PBRI	exon	21142987	21143118	.	+	.	gene_id "LOC115223172"; ID ""; gene_name "LOC115223172"; transcript_id "G52974.51"; exon_number "42"; uniq_trans_id "G52974.51";
NC_043018.1	PBRI	exon	21144349	21144433	.	+	.	gene_id "LOC115223172"; ID ""; gene_name "LOC115223172"; transcript_id "G52974.51"; exon_number "43"; uniq_trans_id "G52974.51";
NC_043018.1	PBRI	exon	21146072	21146285	.	+	.	gene_id "LOC115223172"; ID ""; gene_name "LOC115223172"; transcript_id "G52974.51"; exon_number "44"; uniq_trans_id "G52974.51";
NC_043018.1	PBRI	exon	21147129	21147228	.	+	.	gene_id "LOC115223172"; ID ""; gene_name "LOC115223172"; transcript_id "G52974.51"; exon_number "45"; uniq_trans_id "G52974.51";
NC_043018.1	PBRI	exon	21147501	21147635	.	+	.	gene_id "LOC115223172"; ID ""; gene_name "LOC115223172"; transcript_id "G52974.51"; exon_number "46"; uniq_trans_id "G52974.51";
NC_043018.1	PBRI	exon	21147974	21148145	.	+	.	gene_id "LOC115223172"; ID ""; gene_name "LOC115223172"; transcript_id "G52974.51"; exon_number "47"; uniq_trans_id "G52974.51";
NC_043018.1	PBRI	exon	21149297	21149452	.	+	.	gene_id "LOC115223172"; ID ""; gene_name "LOC115223172"; transcript_id "G52974.51"; exon_number "48"; uniq_trans_id "G52974.51";
NC_043018.1	PBRI	exon	21149764	21149885	.	+	.	gene_id "LOC115223172"; ID ""; gene_name "LOC115223172"; transcript_id "G52974.51"; exon_number "49"; uniq_trans_id "G52974.51";
NC_043018.1	PBRI	exon	21150354	21150471	.	+	.	gene_id "LOC115223172"; ID ""; gene_name "LOC115223172"; transcript_id "G52974.51"; exon_number "50"; uniq_trans_id "G52974.51";
NC_043018.1	PBRI	exon	21151686	21151822	.	+	.	gene_id "LOC115223172"; ID ""; gene_name "LOC115223172"; transcript_id "G52974.51"; exon_number "51"; uniq_trans_id "G52974.51";
NC_043018.1	PBRI	exon	21153433	21153591	.	+	.	gene_id "LOC115223172"; ID ""; gene_name "LOC115223172"; transcript_id "G52974.51"; exon_number "52"; uniq_trans_id "G52974.51";
NC_043018.1	PBRI	exon	21154972	21155028	.	+	.	gene_id "LOC115223172"; ID ""; gene_name "LOC115223172"; transcript_id "G52974.51"; exon_number "53"; uniq_trans_id "G52974.51";
NC_043018.1	PBRI	exon	21156122	21156299	.	+	.	gene_id "LOC115223172"; ID ""; gene_name "LOC115223172"; transcript_id "G52974.51"; exon_number "54"; uniq_trans_id "G52974.51";
NC_043018.1	PBRI	exon	21157588	21157744	.	+	.	gene_id "LOC115223172"; ID ""; gene_name "LOC115223172"; transcript_id "G52974.51"; exon_number "55"; uniq_trans_id "G52974.51";
NC_043018.1	PBRI	exon	21158354	21158450	.	+	.	gene_id "LOC115223172"; ID ""; gene_name "LOC115223172"; transcript_id "G52974.51"; exon_number "56"; uniq_trans_id "G52974.51";
NC_043018.1	PBRI	exon	21160063	21160170	.	+	.	gene_id "LOC115223172"; ID ""; gene_name "LOC115223172"; transcript_id "G52974.51"; exon_number "57"; uniq_trans_id "G52974.51";
NC_043018.1	PBRI	exon	21161470	21161583	.	+	.	gene_id "LOC115223172"; ID ""; gene_name "LOC115223172"; transcript_id "G52974.51"; exon_number "58"; uniq_trans_id "G52974.51";
NC_043018.1	PBRI	exon	21162734	21162850	.	+	.	gene_id "LOC115223172"; ID ""; gene_name "LOC115223172"; transcript_id "G52974.51"; exon_number "59"; uniq_trans_id "G52974.51";
NC_043018.1	PBRI	exon	21164818	21164985	.	+	.	gene_id "LOC115223172"; ID ""; gene_name "LOC115223172"; transcript_id "G52974.51"; exon_number "60"; uniq_trans_id "G52974.51";
NC_043018.1	PBRI	exon	21165357	21165434	.	+	.	gene_id "LOC115223172"; ID ""; gene_name "LOC115223172"; transcript_id "G52974.51"; exon_number "61"; uniq_trans_id "G52974.51";
NC_043018.1	PBRI	exon	21168684	21168731	.	+	.	gene_id "LOC115223172"; ID ""; gene_name "LOC115223172"; transcript_id "G52974.51"; exon_number "62"; uniq_trans_id "G52974.51";
NC_043018.1	PBRI	exon	21169424	21169600	.	+	.	gene_id "LOC115223172"; ID ""; gene_name "LOC115223172"; transcript_id "G52974.51"; exon_number "63"; uniq_trans_id "G52974.51";
NC_043018.1	PBRI	exon	21170351	21170429	.	+	.	gene_id "LOC115223172"; ID ""; gene_name "LOC115223172"; transcript_id "G52974.51"; exon_number "64"; uniq_trans_id "G52974.51";
NC_043018.1	PBRI	exon	21171520	21171708	.	+	.	gene_id "LOC115223172"; ID ""; gene_name "LOC115223172"; transcript_id "G52974.51"; exon_number "65"; uniq_trans_id "G52974.51";
NC_043018.1	PBRI	exon	21172545	21172737	.	+	.	gene_id "LOC115223172"; ID ""; gene_name "LOC115223172"; transcript_id "G52974.51"; exon_number "66"; uniq_trans_id "G52974.51";
NC_043018.1	PBRI	exon	21174085	21174232	.	+	.	gene_id "LOC115223172"; ID ""; gene_name "LOC115223172"; transcript_id "G52974.51"; exon_number "67"; uniq_trans_id "G52974.51";
NC_043018.1	PBRI	exon	21174639	21174724	.	+	.	gene_id "LOC115223172"; ID ""; gene_name "LOC115223172"; transcript_id "G52974.51"; exon_number "68"; uniq_trans_id "G52974.51";
NC_043018.1	PBRI	exon	21175358	21175445	.	+	.	gene_id "LOC115223172"; ID ""; gene_name "LOC115223172"; transcript_id "G52974.51"; exon_number "69"; uniq_trans_id "G52974.51";
NC_043018.1	PBRI	exon	21176226	21176354	.	+	.	gene_id "LOC115223172"; ID ""; gene_name "LOC115223172"; transcript_id "G52974.51"; exon_number "70"; uniq_trans_id "G52974.51";
NC_043018.1	PBRI	exon	21177403	21177467	.	+	.	gene_id "LOC115223172"; ID ""; gene_name "LOC115223172"; transcript_id "G52974.51"; exon_number "71"; uniq_trans_id "G52974.51";
NC_043018.1	PBRI	exon	21178095	21178155	.	+	.	gene_id "LOC115223172"; ID ""; gene_name "LOC115223172"; transcript_id "G52974.51"; exon_number "72"; uniq_trans_id "G52974.51";
NC_043018.1	PBRI	exon	21178315	21178493	.	+	.	gene_id "LOC115223172"; ID ""; gene_name "LOC115223172"; transcript_id "G52974.51"; exon_number "73"; uniq_trans_id "G52974.51";
NC_043018.1	PBRI	exon	21180015	21180153	.	+	.	gene_id "LOC115223172"; ID ""; gene_name "LOC115223172"; transcript_id "G52974.51"; exon_number "74"; uniq_trans_id "G52974.51";
NC_043018.1	PBRI	exon	21181054	21181179	.	+	.	gene_id "LOC115223172"; ID ""; gene_name "LOC115223172"; transcript_id "G52974.51"; exon_number "75"; uniq_trans_id "G52974.51";
NC_043018.1	PBRI	exon	21181415	21181480	.	+	.	gene_id "LOC115223172"; ID ""; gene_name "LOC115223172"; transcript_id "G52974.51"; exon_number "76"; uniq_trans_id "G52974.51";
NC_043018.1	PBRI	exon	21188992	21189111	.	+	.	gene_id "LOC115223172"; ID ""; gene_name "LOC115223172"; transcript_id "G52974.51"; exon_number "77"; uniq_trans_id "G52974.51";
NC_043018.1	PBRI	exon	21189919	21190091	.	+	.	gene_id "LOC115223172"; ID ""; gene_name "LOC115223172"; transcript_id "G52974.51"; exon_number "78"; uniq_trans_id "G52974.51";
NC_043018.1	PBRI	exon	21190918	21191029	.	+	.	gene_id "LOC115223172"; ID ""; gene_name "LOC115223172"; transcript_id "G52974.51"; exon_number "79"; uniq_trans_id "G52974.51";
NC_043018.1	PBRI	exon	21191571	21191753	.	+	.	gene_id "LOC115223172"; ID ""; gene_name "LOC115223172"; transcript_id "G52974.51"; exon_number "80"; uniq_trans_id "G52974.51";
NC_043018.1	PBRI	exon	21192638	21192722	.	+	.	gene_id "LOC115223172"; ID ""; gene_name "LOC115223172"; transcript_id "G52974.51"; exon_number "81"; uniq_trans_id "G52974.51";
NC_043018.1	PBRI	exon	21193687	21193811	.	+	.	gene_id "LOC115223172"; ID ""; gene_name "LOC115223172"; transcript_id "G52974.51"; exon_number "82"; uniq_trans_id "G52974.51";
NC_043018.1	PBRI	exon	21194371	21194506	.	+	.	gene_id "LOC115223172"; ID ""; gene_name "LOC115223172"; transcript_id "G52974.51"; exon_number "83"; uniq_trans_id "G52974.51";
NC_043018.1	PBRI	transcript	21102721	21194506	.	+	.	gene_id "LOC115223172"; ID ""; gene_name "LOC115223172"; transcript_id "G52974.64"; uniq_trans_id "G52974.64";
NC_043018.1	PBRI	exon	21102721	21102744	.	+	.	gene_id "LOC115223172"; ID ""; gene_name "LOC115223172"; transcript_id "G52974.64"; exon_number "1"; uniq_trans_id "G52974.64";
NC_043018.1	PBRI	exon	21105104	21105174	.	+	.	gene_id "LOC115223172"; ID ""; gene_name "LOC115223172"; transcript_id "G52974.64"; exon_number "2"; uniq_trans_id "G52974.64";
NC_043018.1	PBRI	exon	21105671	21105818	.	+	.	gene_id "LOC115223172"; ID ""; gene_name "LOC115223172"; transcript_id "G52974.64"; exon_number "3"; uniq_trans_id "G52974.64";
NC_043018.1	PBRI	exon	21106848	21107048	.	+	.	gene_id "LOC115223172"; ID ""; gene_name "LOC115223172"; transcript_id "G52974.64"; exon_number "4"; uniq_trans_id "G52974.64";
NC_043018.1	PBRI	exon	21108582	21108611	.	+	.	gene_id "LOC115223172"; ID ""; gene_name "LOC115223172"; transcript_id "G52974.64"; exon_number "5"; uniq_trans_id "G52974.64";
NC_043018.1	PBRI	exon	21110090	21110260	.	+	.	gene_id "LOC115223172"; ID ""; gene_name "LOC115223172"; transcript_id "G52974.64"; exon_number "6"; uniq_trans_id "G52974.64";
NC_043018.1	PBRI	exon	21111375	21111626	.	+	.	gene_id "LOC115223172"; ID ""; gene_name "LOC115223172"; transcript_id "G52974.64"; exon_number "7"; uniq_trans_id "G52974.64";
NC_043018.1	PBRI	exon	21128194	21128283	.	+	.	gene_id "LOC115223172"; ID ""; gene_name "LOC115223172"; transcript_id "G52974.64"; exon_number "8"; uniq_trans_id "G52974.64";
NC_043018.1	PBRI	exon	21128438	21128530	.	+	.	gene_id "LOC115223172"; ID ""; gene_name "LOC115223172"; transcript_id "G52974.64"; exon_number "9"; uniq_trans_id "G52974.64";
NC_043018.1	PBRI	exon	21129376	21129435	.	+	.	gene_id "LOC115223172"; ID ""; gene_name "LOC115223172"; transcript_id "G52974.64"; exon_number "10"; uniq_trans_id "G52974.64";
NC_043018.1	PBRI	exon	21131843	21132067	.	+	.	gene_id "LOC115223172"; ID ""; gene_name "LOC115223172"; transcript_id "G52974.64"; exon_number "11"; uniq_trans_id "G52974.64";
NC_043018.1	PBRI	exon	21133970	21134054	.	+	.	gene_id "LOC115223172"; ID ""; gene_name "LOC115223172"; transcript_id "G52974.64"; exon_number "12"; uniq_trans_id "G52974.64";
NC_043018.1	PBRI	exon	21135111	21135183	.	+	.	gene_id "LOC115223172"; ID ""; gene_name "LOC115223172"; transcript_id "G52974.64"; exon_number "13"; uniq_trans_id "G52974.64";
NC_043018.1	PBRI	exon	21136883	21137072	.	+	.	gene_id "LOC115223172"; ID ""; gene_name "LOC115223172"; transcript_id "G52974.64"; exon_number "14"; uniq_trans_id "G52974.64";
NC_043018.1	PBRI	exon	21138044	21138091	.	+	.	gene_id "LOC115223172"; ID ""; gene_name "LOC115223172"; transcript_id "G52974.64"; exon_number "15"; uniq_trans_id "G52974.64";
NC_043018.1	PBRI	exon	21138260	21138413	.	+	.	gene_id "LOC115223172"; ID ""; gene_name "LOC115223172"; transcript_id "G52974.64"; exon_number "16"; uniq_trans_id "G52974.64";
NC_043018.1	PBRI	exon	21140279	21140349	.	+	.	gene_id "LOC115223172"; ID ""; gene_name "LOC115223172"; transcript_id "G52974.64"; exon_number "17"; uniq_trans_id "G52974.64";
NC_043018.1	PBRI	exon	21142021	21142110	.	+	.	gene_id "LOC115223172"; ID ""; gene_name "LOC115223172"; transcript_id "G52974.64"; exon_number "18"; uniq_trans_id "G52974.64";
NC_043018.1	PBRI	exon	21142987	21143118	.	+	.	gene_id "LOC115223172"; ID ""; gene_name "LOC115223172"; transcript_id "G52974.64"; exon_number "19"; uniq_trans_id "G52974.64";
NC_043018.1	PBRI	exon	21144349	21144433	.	+	.	gene_id "LOC115223172"; ID ""; gene_name "LOC115223172"; transcript_id "G52974.64"; exon_number "20"; uniq_trans_id "G52974.64";
NC_043018.1	PBRI	exon	21146072	21146285	.	+	.	gene_id "LOC115223172"; ID ""; gene_name "LOC115223172"; transcript_id "G52974.64"; exon_number "21"; uniq_trans_id "G52974.64";
NC_043018.1	PBRI	exon	21147129	21147228	.	+	.	gene_id "LOC115223172"; ID ""; gene_name "LOC115223172"; transcript_id "G52974.64"; exon_number "22"; uniq_trans_id "G52974.64";
NC_043018.1	PBRI	exon	21147501	21147635	.	+	.	gene_id "LOC115223172"; ID ""; gene_name "LOC115223172"; transcript_id "G52974.64"; exon_number "23"; uniq_trans_id "G52974.64";
NC_043018.1	PBRI	exon	21147974	21148145	.	+	.	gene_id "LOC115223172"; ID ""; gene_name "LOC115223172"; transcript_id "G52974.64"; exon_number "24"; uniq_trans_id "G52974.64";
NC_043018.1	PBRI	exon	21149297	21149452	.	+	.	gene_id "LOC115223172"; ID ""; gene_name "LOC115223172"; transcript_id "G52974.64"; exon_number "25"; uniq_trans_id "G52974.64";
NC_043018.1	PBRI	exon	21149764	21149885	.	+	.	gene_id "LOC115223172"; ID ""; gene_name "LOC115223172"; transcript_id "G52974.64"; exon_number "26"; uniq_trans_id "G52974.64";
NC_043018.1	PBRI	exon	21150354	21150471	.	+	.	gene_id "LOC115223172"; ID ""; gene_name "LOC115223172"; transcript_id "G52974.64"; exon_number "27"; uniq_trans_id "G52974.64";
NC_043018.1	PBRI	exon	21151686	21151822	.	+	.	gene_id "LOC115223172"; ID ""; gene_name "LOC115223172"; transcript_id "G52974.64"; exon_number "28"; uniq_trans_id "G52974.64";
NC_043018.1	PBRI	exon	21153433	21153591	.	+	.	gene_id "LOC115223172"; ID ""; gene_name "LOC115223172"; transcript_id "G52974.64"; exon_number "29"; uniq_trans_id "G52974.64";
NC_043018.1	PBRI	exon	21154972	21155028	.	+	.	gene_id "LOC115223172"; ID ""; gene_name "LOC115223172"; transcript_id "G52974.64"; exon_number "30"; uniq_trans_id "G52974.64";
NC_043018.1	PBRI	exon	21156122	21156299	.	+	.	gene_id "LOC115223172"; ID ""; gene_name "LOC115223172"; transcript_id "G52974.64"; exon_number "31"; uniq_trans_id "G52974.64";
NC_043018.1	PBRI	exon	21157588	21157744	.	+	.	gene_id "LOC115223172"; ID ""; gene_name "LOC115223172"; transcript_id "G52974.64"; exon_number "32"; uniq_trans_id "G52974.64";
NC_043018.1	PBRI	exon	21158354	21158450	.	+	.	gene_id "LOC115223172"; ID ""; gene_name "LOC115223172"; transcript_id "G52974.64"; exon_number "33"; uniq_trans_id "G52974.64";
NC_043018.1	PBRI	exon	21160063	21160170	.	+	.	gene_id "LOC115223172"; ID ""; gene_name "LOC115223172"; transcript_id "G52974.64"; exon_number "34"; uniq_trans_id "G52974.64";
NC_043018.1	PBRI	exon	21161470	21161583	.	+	.	gene_id "LOC115223172"; ID ""; gene_name "LOC115223172"; transcript_id "G52974.64"; exon_number "35"; uniq_trans_id "G52974.64";
NC_043018.1	PBRI	exon	21162734	21162850	.	+	.	gene_id "LOC115223172"; ID ""; gene_name "LOC115223172"; transcript_id "G52974.64"; exon_number "36"; uniq_trans_id "G52974.64";
NC_043018.1	PBRI	exon	21164818	21164985	.	+	.	gene_id "LOC115223172"; ID ""; gene_name "LOC115223172"; transcript_id "G52974.64"; exon_number "37"; uniq_trans_id "G52974.64";
NC_043018.1	PBRI	exon	21165357	21165434	.	+	.	gene_id "LOC115223172"; ID ""; gene_name "LOC115223172"; transcript_id "G52974.64"; exon_number "38"; uniq_trans_id "G52974.64";
NC_043018.1	PBRI	exon	21168684	21168731	.	+	.	gene_id "LOC115223172"; ID ""; gene_name "LOC115223172"; transcript_id "G52974.64"; exon_number "39"; uniq_trans_id "G52974.64";
NC_043018.1	PBRI	exon	21169424	21169600	.	+	.	gene_id "LOC115223172"; ID ""; gene_name "LOC115223172"; transcript_id "G52974.64"; exon_number "40"; uniq_trans_id "G52974.64";
NC_043018.1	PBRI	exon	21170351	21170429	.	+	.	gene_id "LOC115223172"; ID ""; gene_name "LOC115223172"; transcript_id "G52974.64"; exon_number "41"; uniq_trans_id "G52974.64";
NC_043018.1	PBRI	exon	21171520	21171708	.	+	.	gene_id "LOC115223172"; ID ""; gene_name "LOC115223172"; transcript_id "G52974.64"; exon_number "42"; uniq_trans_id "G52974.64";
NC_043018.1	PBRI	exon	21172545	21172737	.	+	.	gene_id "LOC115223172"; ID ""; gene_name "LOC115223172"; transcript_id "G52974.64"; exon_number "43"; uniq_trans_id "G52974.64";
NC_043018.1	PBRI	exon	21174085	21174232	.	+	.	gene_id "LOC115223172"; ID ""; gene_name "LOC115223172"; transcript_id "G52974.64"; exon_number "44"; uniq_trans_id "G52974.64";
NC_043018.1	PBRI	exon	21174639	21174724	.	+	.	gene_id "LOC115223172"; ID ""; gene_name "LOC115223172"; transcript_id "G52974.64"; exon_number "45"; uniq_trans_id "G52974.64";
NC_043018.1	PBRI	exon	21175358	21175445	.	+	.	gene_id "LOC115223172"; ID ""; gene_name "LOC115223172"; transcript_id "G52974.64"; exon_number "46"; uniq_trans_id "G52974.64";
NC_043018.1	PBRI	exon	21176226	21176354	.	+	.	gene_id "LOC115223172"; ID ""; gene_name "LOC115223172"; transcript_id "G52974.64"; exon_number "47"; uniq_trans_id "G52974.64";
NC_043018.1	PBRI	exon	21177403	21177467	.	+	.	gene_id "LOC115223172"; ID ""; gene_name "LOC115223172"; transcript_id "G52974.64"; exon_number "48"; uniq_trans_id "G52974.64";
NC_043018.1	PBRI	exon	21178095	21178155	.	+	.	gene_id "LOC115223172"; ID ""; gene_name "LOC115223172"; transcript_id "G52974.64"; exon_number "49"; uniq_trans_id "G52974.64";
NC_043018.1	PBRI	exon	21178315	21178493	.	+	.	gene_id "LOC115223172"; ID ""; gene_name "LOC115223172"; transcript_id "G52974.64"; exon_number "50"; uniq_trans_id "G52974.64";
NC_043018.1	PBRI	exon	21180015	21180153	.	+	.	gene_id "LOC115223172"; ID ""; gene_name "LOC115223172"; transcript_id "G52974.64"; exon_number "51"; uniq_trans_id "G52974.64";
NC_043018.1	PBRI	exon	21181054	21181179	.	+	.	gene_id "LOC115223172"; ID ""; gene_name "LOC115223172"; transcript_id "G52974.64"; exon_number "52"; uniq_trans_id "G52974.64";
NC_043018.1	PBRI	exon	21181415	21181480	.	+	.	gene_id "LOC115223172"; ID ""; gene_name "LOC115223172"; transcript_id "G52974.64"; exon_number "53"; uniq_trans_id "G52974.64";
NC_043018.1	PBRI	exon	21188992	21189111	.	+	.	gene_id "LOC115223172"; ID ""; gene_name "LOC115223172"; transcript_id "G52974.64"; exon_number "54"; uniq_trans_id "G52974.64";
NC_043018.1	PBRI	exon	21189919	21190091	.	+	.	gene_id "LOC115223172"; ID ""; gene_name "LOC115223172"; transcript_id "G52974.64"; exon_number "55"; uniq_trans_id "G52974.64";
NC_043018.1	PBRI	exon	21190918	21191029	.	+	.	gene_id "LOC115223172"; ID ""; gene_name "LOC115223172"; transcript_id "G52974.64"; exon_number "56"; uniq_trans_id "G52974.64";
NC_043018.1	PBRI	exon	21191571	21191753	.	+	.	gene_id "LOC115223172"; ID ""; gene_name "LOC115223172"; transcript_id "G52974.64"; exon_number "57"; uniq_trans_id "G52974.64";
NC_043018.1	PBRI	exon	21192638	21192722	.	+	.	gene_id "LOC115223172"; ID ""; gene_name "LOC115223172"; transcript_id "G52974.64"; exon_number "58"; uniq_trans_id "G52974.64";
NC_043018.1	PBRI	exon	21193687	21193811	.	+	.	gene_id "LOC115223172"; ID ""; gene_name "LOC115223172"; transcript_id "G52974.64"; exon_number "59"; uniq_trans_id "G52974.64";
NC_043018.1	PBRI	exon	21194371	21194506	.	+	.	gene_id "LOC115223172"; ID ""; gene_name "LOC115223172"; transcript_id "G52974.64"; exon_number "60"; uniq_trans_id "G52974.64";
NC_043018.1	PBRI	transcript	21131985	21224753	.	+	.	gene_id "LOC115223172"; ID ""; gene_name "LOC115223172"; transcript_id "G52974.77"; uniq_trans_id "G52974.77";
NC_043018.1	PBRI	exon	21131985	21132067	.	+	.	gene_id "LOC115223172"; ID ""; gene_name "LOC115223172"; transcript_id "G52974.77"; exon_number "1"; uniq_trans_id "G52974.77";
NC_043018.1	PBRI	exon	21133970	21134054	.	+	.	gene_id "LOC115223172"; ID ""; gene_name "LOC115223172"; transcript_id "G52974.77"; exon_number "2"; uniq_trans_id "G52974.77";
NC_043018.1	PBRI	exon	21135111	21135183	.	+	.	gene_id "LOC115223172"; ID ""; gene_name "LOC115223172"; transcript_id "G52974.77"; exon_number "3"; uniq_trans_id "G52974.77";
NC_043018.1	PBRI	exon	21136883	21137072	.	+	.	gene_id "LOC115223172"; ID ""; gene_name "LOC115223172"; transcript_id "G52974.77"; exon_number "4"; uniq_trans_id "G52974.77";
NC_043018.1	PBRI	exon	21138044	21138091	.	+	.	gene_id "LOC115223172"; ID ""; gene_name "LOC115223172"; transcript_id "G52974.77"; exon_number "5"; uniq_trans_id "G52974.77";
NC_043018.1	PBRI	exon	21138260	21138413	.	+	.	gene_id "LOC115223172"; ID ""; gene_name "LOC115223172"; transcript_id "G52974.77"; exon_number "6"; uniq_trans_id "G52974.77";
NC_043018.1	PBRI	exon	21140279	21140349	.	+	.	gene_id "LOC115223172"; ID ""; gene_name "LOC115223172"; transcript_id "G52974.77"; exon_number "7"; uniq_trans_id "G52974.77";
NC_043018.1	PBRI	exon	21142021	21142110	.	+	.	gene_id "LOC115223172"; ID ""; gene_name "LOC115223172"; transcript_id "G52974.77"; exon_number "8"; uniq_trans_id "G52974.77";
NC_043018.1	PBRI	exon	21142987	21143118	.	+	.	gene_id "LOC115223172"; ID ""; gene_name "LOC115223172"; transcript_id "G52974.77"; exon_number "9"; uniq_trans_id "G52974.77";
NC_043018.1	PBRI	exon	21144349	21144433	.	+	.	gene_id "LOC115223172"; ID ""; gene_name "LOC115223172"; transcript_id "G52974.77"; exon_number "10"; uniq_trans_id "G52974.77";
NC_043018.1	PBRI	exon	21146072	21146285	.	+	.	gene_id "LOC115223172"; ID ""; gene_name "LOC115223172"; transcript_id "G52974.77"; exon_number "11"; uniq_trans_id "G52974.77";
NC_043018.1	PBRI	exon	21147129	21147228	.	+	.	gene_id "LOC115223172"; ID ""; gene_name "LOC115223172"; transcript_id "G52974.77"; exon_number "12"; uniq_trans_id "G52974.77";
NC_043018.1	PBRI	exon	21147501	21147635	.	+	.	gene_id "LOC115223172"; ID ""; gene_name "LOC115223172"; transcript_id "G52974.77"; exon_number "13"; uniq_trans_id "G52974.77";
NC_043018.1	PBRI	exon	21147974	21148145	.	+	.	gene_id "LOC115223172"; ID ""; gene_name "LOC115223172"; transcript_id "G52974.77"; exon_number "14"; uniq_trans_id "G52974.77";
NC_043018.1	PBRI	exon	21149297	21149452	.	+	.	gene_id "LOC115223172"; ID ""; gene_name "LOC115223172"; transcript_id "G52974.77"; exon_number "15"; uniq_trans_id "G52974.77";
NC_043018.1	PBRI	exon	21149764	21149885	.	+	.	gene_id "LOC115223172"; ID ""; gene_name "LOC115223172"; transcript_id "G52974.77"; exon_number "16"; uniq_trans_id "G52974.77";
NC_043018.1	PBRI	exon	21150354	21150471	.	+	.	gene_id "LOC115223172"; ID ""; gene_name "LOC115223172"; transcript_id "G52974.77"; exon_number "17"; uniq_trans_id "G52974.77";
NC_043018.1	PBRI	exon	21151686	21151822	.	+	.	gene_id "LOC115223172"; ID ""; gene_name "LOC115223172"; transcript_id "G52974.77"; exon_number "18"; uniq_trans_id "G52974.77";
NC_043018.1	PBRI	exon	21153433	21153591	.	+	.	gene_id "LOC115223172"; ID ""; gene_name "LOC115223172"; transcript_id "G52974.77"; exon_number "19"; uniq_trans_id "G52974.77";
NC_043018.1	PBRI	exon	21154972	21155028	.	+	.	gene_id "LOC115223172"; ID ""; gene_name "LOC115223172"; transcript_id "G52974.77"; exon_number "20"; uniq_trans_id "G52974.77";
NC_043018.1	PBRI	exon	21156122	21156299	.	+	.	gene_id "LOC115223172"; ID ""; gene_name "LOC115223172"; transcript_id "G52974.77"; exon_number "21"; uniq_trans_id "G52974.77";
NC_043018.1	PBRI	exon	21157588	21157744	.	+	.	gene_id "LOC115223172"; ID ""; gene_name "LOC115223172"; transcript_id "G52974.77"; exon_number "22"; uniq_trans_id "G52974.77";
NC_043018.1	PBRI	exon	21158354	21158450	.	+	.	gene_id "LOC115223172"; ID ""; gene_name "LOC115223172"; transcript_id "G52974.77"; exon_number "23"; uniq_trans_id "G52974.77";
NC_043018.1	PBRI	exon	21160063	21160170	.	+	.	gene_id "LOC115223172"; ID ""; gene_name "LOC115223172"; transcript_id "G52974.77"; exon_number "24"; uniq_trans_id "G52974.77";
NC_043018.1	PBRI	exon	21161470	21161583	.	+	.	gene_id "LOC115223172"; ID ""; gene_name "LOC115223172"; transcript_id "G52974.77"; exon_number "25"; uniq_trans_id "G52974.77";
NC_043018.1	PBRI	exon	21162734	21162850	.	+	.	gene_id "LOC115223172"; ID ""; gene_name "LOC115223172"; transcript_id "G52974.77"; exon_number "26"; uniq_trans_id "G52974.77";
NC_043018.1	PBRI	exon	21164818	21164985	.	+	.	gene_id "LOC115223172"; ID ""; gene_name "LOC115223172"; transcript_id "G52974.77"; exon_number "27"; uniq_trans_id "G52974.77";
NC_043018.1	PBRI	exon	21165357	21165434	.	+	.	gene_id "LOC115223172"; ID ""; gene_name "LOC115223172"; transcript_id "G52974.77"; exon_number "28"; uniq_trans_id "G52974.77";
NC_043018.1	PBRI	exon	21168684	21168731	.	+	.	gene_id "LOC115223172"; ID ""; gene_name "LOC115223172"; transcript_id "G52974.77"; exon_number "29"; uniq_trans_id "G52974.77";
NC_043018.1	PBRI	exon	21169424	21169600	.	+	.	gene_id "LOC115223172"; ID ""; gene_name "LOC115223172"; transcript_id "G52974.77"; exon_number "30"; uniq_trans_id "G52974.77";
NC_043018.1	PBRI	exon	21170351	21170429	.	+	.	gene_id "LOC115223172"; ID ""; gene_name "LOC115223172"; transcript_id "G52974.77"; exon_number "31"; uniq_trans_id "G52974.77";
NC_043018.1	PBRI	exon	21171520	21171708	.	+	.	gene_id "LOC115223172"; ID ""; gene_name "LOC115223172"; transcript_id "G52974.77"; exon_number "32"; uniq_trans_id "G52974.77";
NC_043018.1	PBRI	exon	21172545	21172737	.	+	.	gene_id "LOC115223172"; ID ""; gene_name "LOC115223172"; transcript_id "G52974.77"; exon_number "33"; uniq_trans_id "G52974.77";
NC_043018.1	PBRI	exon	21174085	21174232	.	+	.	gene_id "LOC115223172"; ID ""; gene_name "LOC115223172"; transcript_id "G52974.77"; exon_number "34"; uniq_trans_id "G52974.77";
NC_043018.1	PBRI	exon	21174639	21174724	.	+	.	gene_id "LOC115223172"; ID ""; gene_name "LOC115223172"; transcript_id "G52974.77"; exon_number "35"; uniq_trans_id "G52974.77";
NC_043018.1	PBRI	exon	21175358	21175445	.	+	.	gene_id "LOC115223172"; ID ""; gene_name "LOC115223172"; transcript_id "G52974.77"; exon_number "36"; uniq_trans_id "G52974.77";
NC_043018.1	PBRI	exon	21176226	21176354	.	+	.	gene_id "LOC115223172"; ID ""; gene_name "LOC115223172"; transcript_id "G52974.77"; exon_number "37"; uniq_trans_id "G52974.77";
NC_043018.1	PBRI	exon	21177403	21177467	.	+	.	gene_id "LOC115223172"; ID ""; gene_name "LOC115223172"; transcript_id "G52974.77"; exon_number "38"; uniq_trans_id "G52974.77";
NC_043018.1	PBRI	exon	21178095	21178155	.	+	.	gene_id "LOC115223172"; ID ""; gene_name "LOC115223172"; transcript_id "G52974.77"; exon_number "39"; uniq_trans_id "G52974.77";
NC_043018.1	PBRI	exon	21178315	21178493	.	+	.	gene_id "LOC115223172"; ID ""; gene_name "LOC115223172"; transcript_id "G52974.77"; exon_number "40"; uniq_trans_id "G52974.77";
NC_043018.1	PBRI	exon	21180015	21180153	.	+	.	gene_id "LOC115223172"; ID ""; gene_name "LOC115223172"; transcript_id "G52974.77"; exon_number "41"; uniq_trans_id "G52974.77";
NC_043018.1	PBRI	exon	21181054	21181179	.	+	.	gene_id "LOC115223172"; ID ""; gene_name "LOC115223172"; transcript_id "G52974.77"; exon_number "42"; uniq_trans_id "G52974.77";
NC_043018.1	PBRI	exon	21181415	21181480	.	+	.	gene_id "LOC115223172"; ID ""; gene_name "LOC115223172"; transcript_id "G52974.77"; exon_number "43"; uniq_trans_id "G52974.77";
NC_043018.1	PBRI	exon	21188992	21189111	.	+	.	gene_id "LOC115223172"; ID ""; gene_name "LOC115223172"; transcript_id "G52974.77"; exon_number "44"; uniq_trans_id "G52974.77";
NC_043018.1	PBRI	exon	21189919	21190091	.	+	.	gene_id "LOC115223172"; ID ""; gene_name "LOC115223172"; transcript_id "G52974.77"; exon_number "45"; uniq_trans_id "G52974.77";
NC_043018.1	PBRI	exon	21190918	21191029	.	+	.	gene_id "LOC115223172"; ID ""; gene_name "LOC115223172"; transcript_id "G52974.77"; exon_number "46"; uniq_trans_id "G52974.77";
NC_043018.1	PBRI	exon	21191571	21191753	.	+	.	gene_id "LOC115223172"; ID ""; gene_name "LOC115223172"; transcript_id "G52974.77"; exon_number "47"; uniq_trans_id "G52974.77";
NC_043018.1	PBRI	exon	21192638	21192722	.	+	.	gene_id "LOC115223172"; ID ""; gene_name "LOC115223172"; transcript_id "G52974.77"; exon_number "48"; uniq_trans_id "G52974.77";
NC_043018.1	PBRI	exon	21193687	21193811	.	+	.	gene_id "LOC115223172"; ID ""; gene_name "LOC115223172"; transcript_id "G52974.77"; exon_number "49"; uniq_trans_id "G52974.77";
NC_043018.1	PBRI	exon	21194371	21194506	.	+	.	gene_id "LOC115223172"; ID ""; gene_name "LOC115223172"; transcript_id "G52974.77"; exon_number "50"; uniq_trans_id "G52974.77";
NC_043018.1	PBRI	exon	21196368	21196629	.	+	.	gene_id "LOC115223172"; ID ""; gene_name "LOC115223172"; transcript_id "G52974.77"; exon_number "51"; uniq_trans_id "G52974.77";
NC_043018.1	PBRI	exon	21197618	21197759	.	+	.	gene_id "LOC115223172"; ID ""; gene_name "LOC115223172"; transcript_id "G52974.77"; exon_number "52"; uniq_trans_id "G52974.77";
NC_043018.1	PBRI	exon	21198949	21199030	.	+	.	gene_id "LOC115223172"; ID ""; gene_name "LOC115223172"; transcript_id "G52974.77"; exon_number "53"; uniq_trans_id "G52974.77";
NC_043018.1	PBRI	exon	21199170	21199343	.	+	.	gene_id "LOC115223172"; ID ""; gene_name "LOC115223172"; transcript_id "G52974.77"; exon_number "54"; uniq_trans_id "G52974.77";
NC_043018.1	PBRI	exon	21200611	21200732	.	+	.	gene_id "LOC115223172"; ID ""; gene_name "LOC115223172"; transcript_id "G52974.77"; exon_number "55"; uniq_trans_id "G52974.77";
NC_043018.1	PBRI	exon	21202111	21202264	.	+	.	gene_id "LOC115223172"; ID ""; gene_name "LOC115223172"; transcript_id "G52974.77"; exon_number "56"; uniq_trans_id "G52974.77";
NC_043018.1	PBRI	exon	21203675	21203718	.	+	.	gene_id "LOC115223172"; ID ""; gene_name "LOC115223172"; transcript_id "G52974.77"; exon_number "57"; uniq_trans_id "G52974.77";
NC_043018.1	PBRI	exon	21204866	21204949	.	+	.	gene_id "LOC115223172"; ID ""; gene_name "LOC115223172"; transcript_id "G52974.77"; exon_number "58"; uniq_trans_id "G52974.77";
NC_043018.1	PBRI	exon	21205555	21205642	.	+	.	gene_id "LOC115223172"; ID ""; gene_name "LOC115223172"; transcript_id "G52974.77"; exon_number "59"; uniq_trans_id "G52974.77";
NC_043018.1	PBRI	exon	21205748	21205829	.	+	.	gene_id "LOC115223172"; ID ""; gene_name "LOC115223172"; transcript_id "G52974.77"; exon_number "60"; uniq_trans_id "G52974.77";
NC_043018.1	PBRI	exon	21206553	21206706	.	+	.	gene_id "LOC115223172"; ID ""; gene_name "LOC115223172"; transcript_id "G52974.77"; exon_number "61"; uniq_trans_id "G52974.77";
NC_043018.1	PBRI	exon	21207735	21207860	.	+	.	gene_id "LOC115223172"; ID ""; gene_name "LOC115223172"; transcript_id "G52974.77"; exon_number "62"; uniq_trans_id "G52974.77";
NC_043018.1	PBRI	exon	21208818	21209008	.	+	.	gene_id "LOC115223172"; ID ""; gene_name "LOC115223172"; transcript_id "G52974.77"; exon_number "63"; uniq_trans_id "G52974.77";
NC_043018.1	PBRI	exon	21211060	21211132	.	+	.	gene_id "LOC115223172"; ID ""; gene_name "LOC115223172"; transcript_id "G52974.77"; exon_number "64"; uniq_trans_id "G52974.77";
NC_043018.1	PBRI	exon	21212298	21212404	.	+	.	gene_id "LOC115223172"; ID ""; gene_name "LOC115223172"; transcript_id "G52974.77"; exon_number "65"; uniq_trans_id "G52974.77";
NC_043018.1	PBRI	exon	21212533	21212565	.	+	.	gene_id "LOC115223172"; ID ""; gene_name "LOC115223172"; transcript_id "G52974.77"; exon_number "66"; uniq_trans_id "G52974.77";
NC_043018.1	PBRI	exon	21213618	21213717	.	+	.	gene_id "LOC115223172"; ID ""; gene_name "LOC115223172"; transcript_id "G52974.77"; exon_number "67"; uniq_trans_id "G52974.77";
NC_043018.1	PBRI	exon	21215912	21216040	.	+	.	gene_id "LOC115223172"; ID ""; gene_name "LOC115223172"; transcript_id "G52974.77"; exon_number "68"; uniq_trans_id "G52974.77";
NC_043018.1	PBRI	exon	21223211	21223300	.	+	.	gene_id "LOC115223172"; ID ""; gene_name "LOC115223172"; transcript_id "G52974.77"; exon_number "69"; uniq_trans_id "G52974.77";
NC_043018.1	PBRI	exon	21224712	21224753	.	+	.	gene_id "LOC115223172"; ID ""; gene_name "LOC115223172"; transcript_id "G52974.77"; exon_number "70"; uniq_trans_id "G52974.77";
NC_043018.1	PBRI	transcript	21136950	21194506	.	+	.	gene_id "LOC115223172"; ID ""; gene_name "LOC115223172"; transcript_id "G52974.79"; uniq_trans_id "G52974.79";
NC_043018.1	PBRI	exon	21136950	21137072	.	+	.	gene_id "LOC115223172"; ID ""; gene_name "LOC115223172"; transcript_id "G52974.79"; exon_number "1"; uniq_trans_id "G52974.79";
NC_043018.1	PBRI	exon	21138044	21138091	.	+	.	gene_id "LOC115223172"; ID ""; gene_name "LOC115223172"; transcript_id "G52974.79"; exon_number "2"; uniq_trans_id "G52974.79";
NC_043018.1	PBRI	exon	21138260	21138413	.	+	.	gene_id "LOC115223172"; ID ""; gene_name "LOC115223172"; transcript_id "G52974.79"; exon_number "3"; uniq_trans_id "G52974.79";
NC_043018.1	PBRI	exon	21140279	21140349	.	+	.	gene_id "LOC115223172"; ID ""; gene_name "LOC115223172"; transcript_id "G52974.79"; exon_number "4"; uniq_trans_id "G52974.79";
NC_043018.1	PBRI	exon	21142021	21142110	.	+	.	gene_id "LOC115223172"; ID ""; gene_name "LOC115223172"; transcript_id "G52974.79"; exon_number "5"; uniq_trans_id "G52974.79";
NC_043018.1	PBRI	exon	21142987	21143118	.	+	.	gene_id "LOC115223172"; ID ""; gene_name "LOC115223172"; transcript_id "G52974.79"; exon_number "6"; uniq_trans_id "G52974.79";
NC_043018.1	PBRI	exon	21144349	21144433	.	+	.	gene_id "LOC115223172"; ID ""; gene_name "LOC115223172"; transcript_id "G52974.79"; exon_number "7"; uniq_trans_id "G52974.79";
NC_043018.1	PBRI	exon	21146072	21146285	.	+	.	gene_id "LOC115223172"; ID ""; gene_name "LOC115223172"; transcript_id "G52974.79"; exon_number "8"; uniq_trans_id "G52974.79";
NC_043018.1	PBRI	exon	21147129	21147228	.	+	.	gene_id "LOC115223172"; ID ""; gene_name "LOC115223172"; transcript_id "G52974.79"; exon_number "9"; uniq_trans_id "G52974.79";
NC_043018.1	PBRI	exon	21147501	21147635	.	+	.	gene_id "LOC115223172"; ID ""; gene_name "LOC115223172"; transcript_id "G52974.79"; exon_number "10"; uniq_trans_id "G52974.79";
NC_043018.1	PBRI	exon	21147974	21148145	.	+	.	gene_id "LOC115223172"; ID ""; gene_name "LOC115223172"; transcript_id "G52974.79"; exon_number "11"; uniq_trans_id "G52974.79";
NC_043018.1	PBRI	exon	21149297	21149452	.	+	.	gene_id "LOC115223172"; ID ""; gene_name "LOC115223172"; transcript_id "G52974.79"; exon_number "12"; uniq_trans_id "G52974.79";
NC_043018.1	PBRI	exon	21149764	21149885	.	+	.	gene_id "LOC115223172"; ID ""; gene_name "LOC115223172"; transcript_id "G52974.79"; exon_number "13"; uniq_trans_id "G52974.79";
NC_043018.1	PBRI	exon	21150354	21150471	.	+	.	gene_id "LOC115223172"; ID ""; gene_name "LOC115223172"; transcript_id "G52974.79"; exon_number "14"; uniq_trans_id "G52974.79";
NC_043018.1	PBRI	exon	21151686	21151822	.	+	.	gene_id "LOC115223172"; ID ""; gene_name "LOC115223172"; transcript_id "G52974.79"; exon_number "15"; uniq_trans_id "G52974.79";
NC_043018.1	PBRI	exon	21153433	21153591	.	+	.	gene_id "LOC115223172"; ID ""; gene_name "LOC115223172"; transcript_id "G52974.79"; exon_number "16"; uniq_trans_id "G52974.79";
NC_043018.1	PBRI	exon	21154972	21155028	.	+	.	gene_id "LOC115223172"; ID ""; gene_name "LOC115223172"; transcript_id "G52974.79"; exon_number "17"; uniq_trans_id "G52974.79";
NC_043018.1	PBRI	exon	21156122	21156299	.	+	.	gene_id "LOC115223172"; ID ""; gene_name "LOC115223172"; transcript_id "G52974.79"; exon_number "18"; uniq_trans_id "G52974.79";
NC_043018.1	PBRI	exon	21157588	21157744	.	+	.	gene_id "LOC115223172"; ID ""; gene_name "LOC115223172"; transcript_id "G52974.79"; exon_number "19"; uniq_trans_id "G52974.79";
NC_043018.1	PBRI	exon	21158354	21158450	.	+	.	gene_id "LOC115223172"; ID ""; gene_name "LOC115223172"; transcript_id "G52974.79"; exon_number "20"; uniq_trans_id "G52974.79";
NC_043018.1	PBRI	exon	21160063	21160170	.	+	.	gene_id "LOC115223172"; ID ""; gene_name "LOC115223172"; transcript_id "G52974.79"; exon_number "21"; uniq_trans_id "G52974.79";
NC_043018.1	PBRI	exon	21161470	21161583	.	+	.	gene_id "LOC115223172"; ID ""; gene_name "LOC115223172"; transcript_id "G52974.79"; exon_number "22"; uniq_trans_id "G52974.79";
NC_043018.1	PBRI	exon	21162734	21162850	.	+	.	gene_id "LOC115223172"; ID ""; gene_name "LOC115223172"; transcript_id "G52974.79"; exon_number "23"; uniq_trans_id "G52974.79";
NC_043018.1	PBRI	exon	21164818	21164985	.	+	.	gene_id "LOC115223172"; ID ""; gene_name "LOC115223172"; transcript_id "G52974.79"; exon_number "24"; uniq_trans_id "G52974.79";
NC_043018.1	PBRI	exon	21165357	21165434	.	+	.	gene_id "LOC115223172"; ID ""; gene_name "LOC115223172"; transcript_id "G52974.79"; exon_number "25"; uniq_trans_id "G52974.79";
NC_043018.1	PBRI	exon	21168684	21168731	.	+	.	gene_id "LOC115223172"; ID ""; gene_name "LOC115223172"; transcript_id "G52974.79"; exon_number "26"; uniq_trans_id "G52974.79";
NC_043018.1	PBRI	exon	21169424	21169600	.	+	.	gene_id "LOC115223172"; ID ""; gene_name "LOC115223172"; transcript_id "G52974.79"; exon_number "27"; uniq_trans_id "G52974.79";
NC_043018.1	PBRI	exon	21170351	21170429	.	+	.	gene_id "LOC115223172"; ID ""; gene_name "LOC115223172"; transcript_id "G52974.79"; exon_number "28"; uniq_trans_id "G52974.79";
NC_043018.1	PBRI	exon	21171520	21171708	.	+	.	gene_id "LOC115223172"; ID ""; gene_name "LOC115223172"; transcript_id "G52974.79"; exon_number "29"; uniq_trans_id "G52974.79";
NC_043018.1	PBRI	exon	21172545	21172737	.	+	.	gene_id "LOC115223172"; ID ""; gene_name "LOC115223172"; transcript_id "G52974.79"; exon_number "30"; uniq_trans_id "G52974.79";
NC_043018.1	PBRI	exon	21174085	21174232	.	+	.	gene_id "LOC115223172"; ID ""; gene_name "LOC115223172"; transcript_id "G52974.79"; exon_number "31"; uniq_trans_id "G52974.79";
NC_043018.1	PBRI	exon	21174639	21174724	.	+	.	gene_id "LOC115223172"; ID ""; gene_name "LOC115223172"; transcript_id "G52974.79"; exon_number "32"; uniq_trans_id "G52974.79";
NC_043018.1	PBRI	exon	21175358	21175445	.	+	.	gene_id "LOC115223172"; ID ""; gene_name "LOC115223172"; transcript_id "G52974.79"; exon_number "33"; uniq_trans_id "G52974.79";
NC_043018.1	PBRI	exon	21176226	21176354	.	+	.	gene_id "LOC115223172"; ID ""; gene_name "LOC115223172"; transcript_id "G52974.79"; exon_number "34"; uniq_trans_id "G52974.79";
NC_043018.1	PBRI	exon	21177403	21177467	.	+	.	gene_id "LOC115223172"; ID ""; gene_name "LOC115223172"; transcript_id "G52974.79"; exon_number "35"; uniq_trans_id "G52974.79";
NC_043018.1	PBRI	exon	21178095	21178155	.	+	.	gene_id "LOC115223172"; ID ""; gene_name "LOC115223172"; transcript_id "G52974.79"; exon_number "36"; uniq_trans_id "G52974.79";
NC_043018.1	PBRI	exon	21178315	21178493	.	+	.	gene_id "LOC115223172"; ID ""; gene_name "LOC115223172"; transcript_id "G52974.79"; exon_number "37"; uniq_trans_id "G52974.79";
NC_043018.1	PBRI	exon	21180015	21180153	.	+	.	gene_id "LOC115223172"; ID ""; gene_name "LOC115223172"; transcript_id "G52974.79"; exon_number "38"; uniq_trans_id "G52974.79";
NC_043018.1	PBRI	exon	21181054	21181179	.	+	.	gene_id "LOC115223172"; ID ""; gene_name "LOC115223172"; transcript_id "G52974.79"; exon_number "39"; uniq_trans_id "G52974.79";
NC_043018.1	PBRI	exon	21188992	21189111	.	+	.	gene_id "LOC115223172"; ID ""; gene_name "LOC115223172"; transcript_id "G52974.79"; exon_number "40"; uniq_trans_id "G52974.79";
NC_043018.1	PBRI	exon	21189919	21190091	.	+	.	gene_id "LOC115223172"; ID ""; gene_name "LOC115223172"; transcript_id "G52974.79"; exon_number "41"; uniq_trans_id "G52974.79";
NC_043018.1	PBRI	exon	21190918	21191029	.	+	.	gene_id "LOC115223172"; ID ""; gene_name "LOC115223172"; transcript_id "G52974.79"; exon_number "42"; uniq_trans_id "G52974.79";
NC_043018.1	PBRI	exon	21191571	21191753	.	+	.	gene_id "LOC115223172"; ID ""; gene_name "LOC115223172"; transcript_id "G52974.79"; exon_number "43"; uniq_trans_id "G52974.79";
NC_043018.1	PBRI	exon	21192638	21192722	.	+	.	gene_id "LOC115223172"; ID ""; gene_name "LOC115223172"; transcript_id "G52974.79"; exon_number "44"; uniq_trans_id "G52974.79";
NC_043018.1	PBRI	exon	21193687	21193811	.	+	.	gene_id "LOC115223172"; ID ""; gene_name "LOC115223172"; transcript_id "G52974.79"; exon_number "45"; uniq_trans_id "G52974.79";
NC_043018.1	PBRI	exon	21194371	21194506	.	+	.	gene_id "LOC115223172"; ID ""; gene_name "LOC115223172"; transcript_id "G52974.79"; exon_number "46"; uniq_trans_id "G52974.79";
NC_043018.1	PBRI	transcript	21034773	21098685	.	+	.	gene_id "LOC115223172"; ID ""; gene_name "LOC115223172"; transcript_id "G52974.8"; uniq_trans_id "G52974.8";
NC_043018.1	PBRI	exon	21034773	21034927	.	+	.	gene_id "LOC115223172"; ID ""; gene_name "LOC115223172"; transcript_id "G52974.8"; exon_number "1"; uniq_trans_id "G52974.8";
NC_043018.1	PBRI	exon	21050551	21050648	.	+	.	gene_id "LOC115223172"; ID ""; gene_name "LOC115223172"; transcript_id "G52974.8"; exon_number "2"; uniq_trans_id "G52974.8";
NC_043018.1	PBRI	exon	21053531	21053634	.	+	.	gene_id "LOC115223172"; ID ""; gene_name "LOC115223172"; transcript_id "G52974.8"; exon_number "3"; uniq_trans_id "G52974.8";
NC_043018.1	PBRI	exon	21059993	21060122	.	+	.	gene_id "LOC115223172"; ID ""; gene_name "LOC115223172"; transcript_id "G52974.8"; exon_number "4"; uniq_trans_id "G52974.8";
NC_043018.1	PBRI	exon	21061978	21062359	.	+	.	gene_id "LOC115223172"; ID ""; gene_name "LOC115223172"; transcript_id "G52974.8"; exon_number "5"; uniq_trans_id "G52974.8";
NC_043018.1	PBRI	exon	21063875	21064118	.	+	.	gene_id "LOC115223172"; ID ""; gene_name "LOC115223172"; transcript_id "G52974.8"; exon_number "6"; uniq_trans_id "G52974.8";
NC_043018.1	PBRI	exon	21065804	21065863	.	+	.	gene_id "LOC115223172"; ID ""; gene_name "LOC115223172"; transcript_id "G52974.8"; exon_number "7"; uniq_trans_id "G52974.8";
NC_043018.1	PBRI	exon	21067206	21067381	.	+	.	gene_id "LOC115223172"; ID ""; gene_name "LOC115223172"; transcript_id "G52974.8"; exon_number "8"; uniq_trans_id "G52974.8";
NC_043018.1	PBRI	exon	21067480	21067582	.	+	.	gene_id "LOC115223172"; ID ""; gene_name "LOC115223172"; transcript_id "G52974.8"; exon_number "9"; uniq_trans_id "G52974.8";
NC_043018.1	PBRI	exon	21068730	21068858	.	+	.	gene_id "LOC115223172"; ID ""; gene_name "LOC115223172"; transcript_id "G52974.8"; exon_number "10"; uniq_trans_id "G52974.8";
NC_043018.1	PBRI	exon	21068987	21069113	.	+	.	gene_id "LOC115223172"; ID ""; gene_name "LOC115223172"; transcript_id "G52974.8"; exon_number "11"; uniq_trans_id "G52974.8";
NC_043018.1	PBRI	exon	21071707	21071840	.	+	.	gene_id "LOC115223172"; ID ""; gene_name "LOC115223172"; transcript_id "G52974.8"; exon_number "12"; uniq_trans_id "G52974.8";
NC_043018.1	PBRI	exon	21072758	21072843	.	+	.	gene_id "LOC115223172"; ID ""; gene_name "LOC115223172"; transcript_id "G52974.8"; exon_number "13"; uniq_trans_id "G52974.8";
NC_043018.1	PBRI	exon	21073879	21073961	.	+	.	gene_id "LOC115223172"; ID ""; gene_name "LOC115223172"; transcript_id "G52974.8"; exon_number "14"; uniq_trans_id "G52974.8";
NC_043018.1	PBRI	exon	21075144	21075229	.	+	.	gene_id "LOC115223172"; ID ""; gene_name "LOC115223172"; transcript_id "G52974.8"; exon_number "15"; uniq_trans_id "G52974.8";
NC_043018.1	PBRI	exon	21076046	21076292	.	+	.	gene_id "LOC115223172"; ID ""; gene_name "LOC115223172"; transcript_id "G52974.8"; exon_number "16"; uniq_trans_id "G52974.8";
NC_043018.1	PBRI	exon	21077077	21077200	.	+	.	gene_id "LOC115223172"; ID ""; gene_name "LOC115223172"; transcript_id "G52974.8"; exon_number "17"; uniq_trans_id "G52974.8";
NC_043018.1	PBRI	exon	21077900	21078002	.	+	.	gene_id "LOC115223172"; ID ""; gene_name "LOC115223172"; transcript_id "G52974.8"; exon_number "18"; uniq_trans_id "G52974.8";
NC_043018.1	PBRI	exon	21079686	21079830	.	+	.	gene_id "LOC115223172"; ID ""; gene_name "LOC115223172"; transcript_id "G52974.8"; exon_number "19"; uniq_trans_id "G52974.8";
NC_043018.1	PBRI	exon	21080981	21081060	.	+	.	gene_id "LOC115223172"; ID ""; gene_name "LOC115223172"; transcript_id "G52974.8"; exon_number "20"; uniq_trans_id "G52974.8";
NC_043018.1	PBRI	exon	21082003	21082125	.	+	.	gene_id "LOC115223172"; ID ""; gene_name "LOC115223172"; transcript_id "G52974.8"; exon_number "21"; uniq_trans_id "G52974.8";
NC_043018.1	PBRI	exon	21083356	21083538	.	+	.	gene_id "LOC115223172"; ID ""; gene_name "LOC115223172"; transcript_id "G52974.8"; exon_number "22"; uniq_trans_id "G52974.8";
NC_043018.1	PBRI	exon	21083632	21083754	.	+	.	gene_id "LOC115223172"; ID ""; gene_name "LOC115223172"; transcript_id "G52974.8"; exon_number "23"; uniq_trans_id "G52974.8";
NC_043018.1	PBRI	exon	21084588	21084725	.	+	.	gene_id "LOC115223172"; ID ""; gene_name "LOC115223172"; transcript_id "G52974.8"; exon_number "24"; uniq_trans_id "G52974.8";
NC_043018.1	PBRI	exon	21086860	21086951	.	+	.	gene_id "LOC115223172"; ID ""; gene_name "LOC115223172"; transcript_id "G52974.8"; exon_number "25"; uniq_trans_id "G52974.8";
NC_043018.1	PBRI	exon	21087063	21087282	.	+	.	gene_id "LOC115223172"; ID ""; gene_name "LOC115223172"; transcript_id "G52974.8"; exon_number "26"; uniq_trans_id "G52974.8";
NC_043018.1	PBRI	exon	21088676	21088757	.	+	.	gene_id "LOC115223172"; ID ""; gene_name "LOC115223172"; transcript_id "G52974.8"; exon_number "27"; uniq_trans_id "G52974.8";
NC_043018.1	PBRI	exon	21089785	21089863	.	+	.	gene_id "LOC115223172"; ID ""; gene_name "LOC115223172"; transcript_id "G52974.8"; exon_number "28"; uniq_trans_id "G52974.8";
NC_043018.1	PBRI	exon	21090468	21090558	.	+	.	gene_id "LOC115223172"; ID ""; gene_name "LOC115223172"; transcript_id "G52974.8"; exon_number "29"; uniq_trans_id "G52974.8";
NC_043018.1	PBRI	exon	21091109	21091230	.	+	.	gene_id "LOC115223172"; ID ""; gene_name "LOC115223172"; transcript_id "G52974.8"; exon_number "30"; uniq_trans_id "G52974.8";
NC_043018.1	PBRI	exon	21092115	21092221	.	+	.	gene_id "LOC115223172"; ID ""; gene_name "LOC115223172"; transcript_id "G52974.8"; exon_number "31"; uniq_trans_id "G52974.8";
NC_043018.1	PBRI	exon	21093794	21093883	.	+	.	gene_id "LOC115223172"; ID ""; gene_name "LOC115223172"; transcript_id "G52974.8"; exon_number "32"; uniq_trans_id "G52974.8";
NC_043018.1	PBRI	exon	21094600	21094721	.	+	.	gene_id "LOC115223172"; ID ""; gene_name "LOC115223172"; transcript_id "G52974.8"; exon_number "33"; uniq_trans_id "G52974.8";
NC_043018.1	PBRI	exon	21095930	21096009	.	+	.	gene_id "LOC115223172"; ID ""; gene_name "LOC115223172"; transcript_id "G52974.8"; exon_number "34"; uniq_trans_id "G52974.8";
NC_043018.1	PBRI	exon	21097089	21097280	.	+	.	gene_id "LOC115223172"; ID ""; gene_name "LOC115223172"; transcript_id "G52974.8"; exon_number "35"; uniq_trans_id "G52974.8";
NC_043018.1	PBRI	exon	21098669	21098685	.	+	.	gene_id "LOC115223172"; ID ""; gene_name "LOC115223172"; transcript_id "G52974.8"; exon_number "36"; uniq_trans_id "G52974.8";
NC_043018.1	PBRI	transcript	21143005	21216040	.	+	.	gene_id "LOC115223172"; ID ""; gene_name "LOC115223172"; transcript_id "G52974.81"; uniq_trans_id "G52974.81";
NC_043018.1	PBRI	exon	21143005	21143118	.	+	.	gene_id "LOC115223172"; ID ""; gene_name "LOC115223172"; transcript_id "G52974.81"; exon_number "1"; uniq_trans_id "G52974.81";
NC_043018.1	PBRI	exon	21144349	21144433	.	+	.	gene_id "LOC115223172"; ID ""; gene_name "LOC115223172"; transcript_id "G52974.81"; exon_number "2"; uniq_trans_id "G52974.81";
NC_043018.1	PBRI	exon	21146072	21146285	.	+	.	gene_id "LOC115223172"; ID ""; gene_name "LOC115223172"; transcript_id "G52974.81"; exon_number "3"; uniq_trans_id "G52974.81";
NC_043018.1	PBRI	exon	21147129	21147228	.	+	.	gene_id "LOC115223172"; ID ""; gene_name "LOC115223172"; transcript_id "G52974.81"; exon_number "4"; uniq_trans_id "G52974.81";
NC_043018.1	PBRI	exon	21147501	21147635	.	+	.	gene_id "LOC115223172"; ID ""; gene_name "LOC115223172"; transcript_id "G52974.81"; exon_number "5"; uniq_trans_id "G52974.81";
NC_043018.1	PBRI	exon	21147974	21148145	.	+	.	gene_id "LOC115223172"; ID ""; gene_name "LOC115223172"; transcript_id "G52974.81"; exon_number "6"; uniq_trans_id "G52974.81";
NC_043018.1	PBRI	exon	21149297	21149452	.	+	.	gene_id "LOC115223172"; ID ""; gene_name "LOC115223172"; transcript_id "G52974.81"; exon_number "7"; uniq_trans_id "G52974.81";
NC_043018.1	PBRI	exon	21149764	21149885	.	+	.	gene_id "LOC115223172"; ID ""; gene_name "LOC115223172"; transcript_id "G52974.81"; exon_number "8"; uniq_trans_id "G52974.81";
NC_043018.1	PBRI	exon	21150354	21150471	.	+	.	gene_id "LOC115223172"; ID ""; gene_name "LOC115223172"; transcript_id "G52974.81"; exon_number "9"; uniq_trans_id "G52974.81";
NC_043018.1	PBRI	exon	21151686	21151822	.	+	.	gene_id "LOC115223172"; ID ""; gene_name "LOC115223172"; transcript_id "G52974.81"; exon_number "10"; uniq_trans_id "G52974.81";
NC_043018.1	PBRI	exon	21153433	21153591	.	+	.	gene_id "LOC115223172"; ID ""; gene_name "LOC115223172"; transcript_id "G52974.81"; exon_number "11"; uniq_trans_id "G52974.81";
NC_043018.1	PBRI	exon	21154972	21155028	.	+	.	gene_id "LOC115223172"; ID ""; gene_name "LOC115223172"; transcript_id "G52974.81"; exon_number "12"; uniq_trans_id "G52974.81";
NC_043018.1	PBRI	exon	21156122	21156299	.	+	.	gene_id "LOC115223172"; ID ""; gene_name "LOC115223172"; transcript_id "G52974.81"; exon_number "13"; uniq_trans_id "G52974.81";
NC_043018.1	PBRI	exon	21157588	21157744	.	+	.	gene_id "LOC115223172"; ID ""; gene_name "LOC115223172"; transcript_id "G52974.81"; exon_number "14"; uniq_trans_id "G52974.81";
NC_043018.1	PBRI	exon	21158354	21158450	.	+	.	gene_id "LOC115223172"; ID ""; gene_name "LOC115223172"; transcript_id "G52974.81"; exon_number "15"; uniq_trans_id "G52974.81";
NC_043018.1	PBRI	exon	21160063	21160170	.	+	.	gene_id "LOC115223172"; ID ""; gene_name "LOC115223172"; transcript_id "G52974.81"; exon_number "16"; uniq_trans_id "G52974.81";
NC_043018.1	PBRI	exon	21161470	21161583	.	+	.	gene_id "LOC115223172"; ID ""; gene_name "LOC115223172"; transcript_id "G52974.81"; exon_number "17"; uniq_trans_id "G52974.81";
NC_043018.1	PBRI	exon	21162734	21162850	.	+	.	gene_id "LOC115223172"; ID ""; gene_name "LOC115223172"; transcript_id "G52974.81"; exon_number "18"; uniq_trans_id "G52974.81";
NC_043018.1	PBRI	exon	21164818	21164985	.	+	.	gene_id "LOC115223172"; ID ""; gene_name "LOC115223172"; transcript_id "G52974.81"; exon_number "19"; uniq_trans_id "G52974.81";
NC_043018.1	PBRI	exon	21165357	21165434	.	+	.	gene_id "LOC115223172"; ID ""; gene_name "LOC115223172"; transcript_id "G52974.81"; exon_number "20"; uniq_trans_id "G52974.81";
NC_043018.1	PBRI	exon	21168684	21168731	.	+	.	gene_id "LOC115223172"; ID ""; gene_name "LOC115223172"; transcript_id "G52974.81"; exon_number "21"; uniq_trans_id "G52974.81";
NC_043018.1	PBRI	exon	21169424	21169600	.	+	.	gene_id "LOC115223172"; ID ""; gene_name "LOC115223172"; transcript_id "G52974.81"; exon_number "22"; uniq_trans_id "G52974.81";
NC_043018.1	PBRI	exon	21170351	21170429	.	+	.	gene_id "LOC115223172"; ID ""; gene_name "LOC115223172"; transcript_id "G52974.81"; exon_number "23"; uniq_trans_id "G52974.81";
NC_043018.1	PBRI	exon	21171520	21171708	.	+	.	gene_id "LOC115223172"; ID ""; gene_name "LOC115223172"; transcript_id "G52974.81"; exon_number "24"; uniq_trans_id "G52974.81";
NC_043018.1	PBRI	exon	21172545	21172737	.	+	.	gene_id "LOC115223172"; ID ""; gene_name "LOC115223172"; transcript_id "G52974.81"; exon_number "25"; uniq_trans_id "G52974.81";
NC_043018.1	PBRI	exon	21174085	21174232	.	+	.	gene_id "LOC115223172"; ID ""; gene_name "LOC115223172"; transcript_id "G52974.81"; exon_number "26"; uniq_trans_id "G52974.81";
NC_043018.1	PBRI	exon	21174639	21174724	.	+	.	gene_id "LOC115223172"; ID ""; gene_name "LOC115223172"; transcript_id "G52974.81"; exon_number "27"; uniq_trans_id "G52974.81";
NC_043018.1	PBRI	exon	21175358	21175445	.	+	.	gene_id "LOC115223172"; ID ""; gene_name "LOC115223172"; transcript_id "G52974.81"; exon_number "28"; uniq_trans_id "G52974.81";
NC_043018.1	PBRI	exon	21176226	21176354	.	+	.	gene_id "LOC115223172"; ID ""; gene_name "LOC115223172"; transcript_id "G52974.81"; exon_number "29"; uniq_trans_id "G52974.81";
NC_043018.1	PBRI	exon	21177403	21177467	.	+	.	gene_id "LOC115223172"; ID ""; gene_name "LOC115223172"; transcript_id "G52974.81"; exon_number "30"; uniq_trans_id "G52974.81";
NC_043018.1	PBRI	exon	21178095	21178155	.	+	.	gene_id "LOC115223172"; ID ""; gene_name "LOC115223172"; transcript_id "G52974.81"; exon_number "31"; uniq_trans_id "G52974.81";
NC_043018.1	PBRI	exon	21178315	21178493	.	+	.	gene_id "LOC115223172"; ID ""; gene_name "LOC115223172"; transcript_id "G52974.81"; exon_number "32"; uniq_trans_id "G52974.81";
NC_043018.1	PBRI	exon	21180015	21180153	.	+	.	gene_id "LOC115223172"; ID ""; gene_name "LOC115223172"; transcript_id "G52974.81"; exon_number "33"; uniq_trans_id "G52974.81";
NC_043018.1	PBRI	exon	21181054	21181179	.	+	.	gene_id "LOC115223172"; ID ""; gene_name "LOC115223172"; transcript_id "G52974.81"; exon_number "34"; uniq_trans_id "G52974.81";
NC_043018.1	PBRI	exon	21181415	21181480	.	+	.	gene_id "LOC115223172"; ID ""; gene_name "LOC115223172"; transcript_id "G52974.81"; exon_number "35"; uniq_trans_id "G52974.81";
NC_043018.1	PBRI	exon	21188992	21189111	.	+	.	gene_id "LOC115223172"; ID ""; gene_name "LOC115223172"; transcript_id "G52974.81"; exon_number "36"; uniq_trans_id "G52974.81";
NC_043018.1	PBRI	exon	21189919	21190091	.	+	.	gene_id "LOC115223172"; ID ""; gene_name "LOC115223172"; transcript_id "G52974.81"; exon_number "37"; uniq_trans_id "G52974.81";
NC_043018.1	PBRI	exon	21190918	21191029	.	+	.	gene_id "LOC115223172"; ID ""; gene_name "LOC115223172"; transcript_id "G52974.81"; exon_number "38"; uniq_trans_id "G52974.81";
NC_043018.1	PBRI	exon	21191571	21191753	.	+	.	gene_id "LOC115223172"; ID ""; gene_name "LOC115223172"; transcript_id "G52974.81"; exon_number "39"; uniq_trans_id "G52974.81";
NC_043018.1	PBRI	exon	21192638	21192722	.	+	.	gene_id "LOC115223172"; ID ""; gene_name "LOC115223172"; transcript_id "G52974.81"; exon_number "40"; uniq_trans_id "G52974.81";
NC_043018.1	PBRI	exon	21193687	21193811	.	+	.	gene_id "LOC115223172"; ID ""; gene_name "LOC115223172"; transcript_id "G52974.81"; exon_number "41"; uniq_trans_id "G52974.81";
NC_043018.1	PBRI	exon	21194371	21194506	.	+	.	gene_id "LOC115223172"; ID ""; gene_name "LOC115223172"; transcript_id "G52974.81"; exon_number "42"; uniq_trans_id "G52974.81";
NC_043018.1	PBRI	exon	21196368	21196629	.	+	.	gene_id "LOC115223172"; ID ""; gene_name "LOC115223172"; transcript_id "G52974.81"; exon_number "43"; uniq_trans_id "G52974.81";
NC_043018.1	PBRI	exon	21197618	21197759	.	+	.	gene_id "LOC115223172"; ID ""; gene_name "LOC115223172"; transcript_id "G52974.81"; exon_number "44"; uniq_trans_id "G52974.81";
NC_043018.1	PBRI	exon	21198949	21199030	.	+	.	gene_id "LOC115223172"; ID ""; gene_name "LOC115223172"; transcript_id "G52974.81"; exon_number "45"; uniq_trans_id "G52974.81";
NC_043018.1	PBRI	exon	21199170	21199343	.	+	.	gene_id "LOC115223172"; ID ""; gene_name "LOC115223172"; transcript_id "G52974.81"; exon_number "46"; uniq_trans_id "G52974.81";
NC_043018.1	PBRI	exon	21200611	21200732	.	+	.	gene_id "LOC115223172"; ID ""; gene_name "LOC115223172"; transcript_id "G52974.81"; exon_number "47"; uniq_trans_id "G52974.81";
NC_043018.1	PBRI	exon	21202111	21202264	.	+	.	gene_id "LOC115223172"; ID ""; gene_name "LOC115223172"; transcript_id "G52974.81"; exon_number "48"; uniq_trans_id "G52974.81";
NC_043018.1	PBRI	exon	21203675	21203718	.	+	.	gene_id "LOC115223172"; ID ""; gene_name "LOC115223172"; transcript_id "G52974.81"; exon_number "49"; uniq_trans_id "G52974.81";
NC_043018.1	PBRI	exon	21204866	21204949	.	+	.	gene_id "LOC115223172"; ID ""; gene_name "LOC115223172"; transcript_id "G52974.81"; exon_number "50"; uniq_trans_id "G52974.81";
NC_043018.1	PBRI	exon	21205555	21205642	.	+	.	gene_id "LOC115223172"; ID ""; gene_name "LOC115223172"; transcript_id "G52974.81"; exon_number "51"; uniq_trans_id "G52974.81";
NC_043018.1	PBRI	exon	21205748	21205829	.	+	.	gene_id "LOC115223172"; ID ""; gene_name "LOC115223172"; transcript_id "G52974.81"; exon_number "52"; uniq_trans_id "G52974.81";
NC_043018.1	PBRI	exon	21206553	21206706	.	+	.	gene_id "LOC115223172"; ID ""; gene_name "LOC115223172"; transcript_id "G52974.81"; exon_number "53"; uniq_trans_id "G52974.81";
NC_043018.1	PBRI	exon	21207735	21207860	.	+	.	gene_id "LOC115223172"; ID ""; gene_name "LOC115223172"; transcript_id "G52974.81"; exon_number "54"; uniq_trans_id "G52974.81";
NC_043018.1	PBRI	exon	21208818	21209008	.	+	.	gene_id "LOC115223172"; ID ""; gene_name "LOC115223172"; transcript_id "G52974.81"; exon_number "55"; uniq_trans_id "G52974.81";
NC_043018.1	PBRI	exon	21211060	21211132	.	+	.	gene_id "LOC115223172"; ID ""; gene_name "LOC115223172"; transcript_id "G52974.81"; exon_number "56"; uniq_trans_id "G52974.81";
NC_043018.1	PBRI	exon	21212298	21212404	.	+	.	gene_id "LOC115223172"; ID ""; gene_name "LOC115223172"; transcript_id "G52974.81"; exon_number "57"; uniq_trans_id "G52974.81";
NC_043018.1	PBRI	exon	21212533	21212565	.	+	.	gene_id "LOC115223172"; ID ""; gene_name "LOC115223172"; transcript_id "G52974.81"; exon_number "58"; uniq_trans_id "G52974.81";
NC_043018.1	PBRI	exon	21213618	21213717	.	+	.	gene_id "LOC115223172"; ID ""; gene_name "LOC115223172"; transcript_id "G52974.81"; exon_number "59"; uniq_trans_id "G52974.81";
NC_043018.1	PBRI	exon	21215912	21216040	.	+	.	gene_id "LOC115223172"; ID ""; gene_name "LOC115223172"; transcript_id "G52974.81"; exon_number "60"; uniq_trans_id "G52974.81";
NC_043018.1	PBRI	transcript	21143069	21194506	.	+	.	gene_id "LOC115223172"; ID ""; gene_name "LOC115223172"; transcript_id "G52974.82"; uniq_trans_id "G52974.82";
NC_043018.1	PBRI	exon	21143069	21143118	.	+	.	gene_id "LOC115223172"; ID ""; gene_name "LOC115223172"; transcript_id "G52974.82"; exon_number "1"; uniq_trans_id "G52974.82";
NC_043018.1	PBRI	exon	21144349	21144433	.	+	.	gene_id "LOC115223172"; ID ""; gene_name "LOC115223172"; transcript_id "G52974.82"; exon_number "2"; uniq_trans_id "G52974.82";
NC_043018.1	PBRI	exon	21146072	21146285	.	+	.	gene_id "LOC115223172"; ID ""; gene_name "LOC115223172"; transcript_id "G52974.82"; exon_number "3"; uniq_trans_id "G52974.82";
NC_043018.1	PBRI	exon	21147129	21147228	.	+	.	gene_id "LOC115223172"; ID ""; gene_name "LOC115223172"; transcript_id "G52974.82"; exon_number "4"; uniq_trans_id "G52974.82";
NC_043018.1	PBRI	exon	21147501	21147635	.	+	.	gene_id "LOC115223172"; ID ""; gene_name "LOC115223172"; transcript_id "G52974.82"; exon_number "5"; uniq_trans_id "G52974.82";
NC_043018.1	PBRI	exon	21149297	21149452	.	+	.	gene_id "LOC115223172"; ID ""; gene_name "LOC115223172"; transcript_id "G52974.82"; exon_number "6"; uniq_trans_id "G52974.82";
NC_043018.1	PBRI	exon	21149764	21149885	.	+	.	gene_id "LOC115223172"; ID ""; gene_name "LOC115223172"; transcript_id "G52974.82"; exon_number "7"; uniq_trans_id "G52974.82";
NC_043018.1	PBRI	exon	21150354	21150471	.	+	.	gene_id "LOC115223172"; ID ""; gene_name "LOC115223172"; transcript_id "G52974.82"; exon_number "8"; uniq_trans_id "G52974.82";
NC_043018.1	PBRI	exon	21151686	21151822	.	+	.	gene_id "LOC115223172"; ID ""; gene_name "LOC115223172"; transcript_id "G52974.82"; exon_number "9"; uniq_trans_id "G52974.82";
NC_043018.1	PBRI	exon	21153433	21153591	.	+	.	gene_id "LOC115223172"; ID ""; gene_name "LOC115223172"; transcript_id "G52974.82"; exon_number "10"; uniq_trans_id "G52974.82";
NC_043018.1	PBRI	exon	21154972	21155028	.	+	.	gene_id "LOC115223172"; ID ""; gene_name "LOC115223172"; transcript_id "G52974.82"; exon_number "11"; uniq_trans_id "G52974.82";
NC_043018.1	PBRI	exon	21156122	21156299	.	+	.	gene_id "LOC115223172"; ID ""; gene_name "LOC115223172"; transcript_id "G52974.82"; exon_number "12"; uniq_trans_id "G52974.82";
NC_043018.1	PBRI	exon	21157588	21157744	.	+	.	gene_id "LOC115223172"; ID ""; gene_name "LOC115223172"; transcript_id "G52974.82"; exon_number "13"; uniq_trans_id "G52974.82";
NC_043018.1	PBRI	exon	21158354	21158450	.	+	.	gene_id "LOC115223172"; ID ""; gene_name "LOC115223172"; transcript_id "G52974.82"; exon_number "14"; uniq_trans_id "G52974.82";
NC_043018.1	PBRI	exon	21160063	21160170	.	+	.	gene_id "LOC115223172"; ID ""; gene_name "LOC115223172"; transcript_id "G52974.82"; exon_number "15"; uniq_trans_id "G52974.82";
NC_043018.1	PBRI	exon	21161470	21161583	.	+	.	gene_id "LOC115223172"; ID ""; gene_name "LOC115223172"; transcript_id "G52974.82"; exon_number "16"; uniq_trans_id "G52974.82";
NC_043018.1	PBRI	exon	21162734	21162850	.	+	.	gene_id "LOC115223172"; ID ""; gene_name "LOC115223172"; transcript_id "G52974.82"; exon_number "17"; uniq_trans_id "G52974.82";
NC_043018.1	PBRI	exon	21164818	21164985	.	+	.	gene_id "LOC115223172"; ID ""; gene_name "LOC115223172"; transcript_id "G52974.82"; exon_number "18"; uniq_trans_id "G52974.82";
NC_043018.1	PBRI	exon	21165357	21165434	.	+	.	gene_id "LOC115223172"; ID ""; gene_name "LOC115223172"; transcript_id "G52974.82"; exon_number "19"; uniq_trans_id "G52974.82";
NC_043018.1	PBRI	exon	21168684	21168731	.	+	.	gene_id "LOC115223172"; ID ""; gene_name "LOC115223172"; transcript_id "G52974.82"; exon_number "20"; uniq_trans_id "G52974.82";
NC_043018.1	PBRI	exon	21169424	21169600	.	+	.	gene_id "LOC115223172"; ID ""; gene_name "LOC115223172"; transcript_id "G52974.82"; exon_number "21"; uniq_trans_id "G52974.82";
NC_043018.1	PBRI	exon	21170351	21170429	.	+	.	gene_id "LOC115223172"; ID ""; gene_name "LOC115223172"; transcript_id "G52974.82"; exon_number "22"; uniq_trans_id "G52974.82";
NC_043018.1	PBRI	exon	21171520	21171708	.	+	.	gene_id "LOC115223172"; ID ""; gene_name "LOC115223172"; transcript_id "G52974.82"; exon_number "23"; uniq_trans_id "G52974.82";
NC_043018.1	PBRI	exon	21172545	21172737	.	+	.	gene_id "LOC115223172"; ID ""; gene_name "LOC115223172"; transcript_id "G52974.82"; exon_number "24"; uniq_trans_id "G52974.82";
NC_043018.1	PBRI	exon	21174085	21174232	.	+	.	gene_id "LOC115223172"; ID ""; gene_name "LOC115223172"; transcript_id "G52974.82"; exon_number "25"; uniq_trans_id "G52974.82";
NC_043018.1	PBRI	exon	21174639	21174724	.	+	.	gene_id "LOC115223172"; ID ""; gene_name "LOC115223172"; transcript_id "G52974.82"; exon_number "26"; uniq_trans_id "G52974.82";
NC_043018.1	PBRI	exon	21175358	21175445	.	+	.	gene_id "LOC115223172"; ID ""; gene_name "LOC115223172"; transcript_id "G52974.82"; exon_number "27"; uniq_trans_id "G52974.82";
NC_043018.1	PBRI	exon	21176226	21176354	.	+	.	gene_id "LOC115223172"; ID ""; gene_name "LOC115223172"; transcript_id "G52974.82"; exon_number "28"; uniq_trans_id "G52974.82";
NC_043018.1	PBRI	exon	21177403	21177467	.	+	.	gene_id "LOC115223172"; ID ""; gene_name "LOC115223172"; transcript_id "G52974.82"; exon_number "29"; uniq_trans_id "G52974.82";
NC_043018.1	PBRI	exon	21178095	21178155	.	+	.	gene_id "LOC115223172"; ID ""; gene_name "LOC115223172"; transcript_id "G52974.82"; exon_number "30"; uniq_trans_id "G52974.82";
NC_043018.1	PBRI	exon	21178315	21178493	.	+	.	gene_id "LOC115223172"; ID ""; gene_name "LOC115223172"; transcript_id "G52974.82"; exon_number "31"; uniq_trans_id "G52974.82";
NC_043018.1	PBRI	exon	21180015	21180153	.	+	.	gene_id "LOC115223172"; ID ""; gene_name "LOC115223172"; transcript_id "G52974.82"; exon_number "32"; uniq_trans_id "G52974.82";
NC_043018.1	PBRI	exon	21181054	21181179	.	+	.	gene_id "LOC115223172"; ID ""; gene_name "LOC115223172"; transcript_id "G52974.82"; exon_number "33"; uniq_trans_id "G52974.82";
NC_043018.1	PBRI	exon	21181415	21181480	.	+	.	gene_id "LOC115223172"; ID ""; gene_name "LOC115223172"; transcript_id "G52974.82"; exon_number "34"; uniq_trans_id "G52974.82";
NC_043018.1	PBRI	exon	21188992	21189111	.	+	.	gene_id "LOC115223172"; ID ""; gene_name "LOC115223172"; transcript_id "G52974.82"; exon_number "35"; uniq_trans_id "G52974.82";
NC_043018.1	PBRI	exon	21189919	21190091	.	+	.	gene_id "LOC115223172"; ID ""; gene_name "LOC115223172"; transcript_id "G52974.82"; exon_number "36"; uniq_trans_id "G52974.82";
NC_043018.1	PBRI	exon	21190918	21191029	.	+	.	gene_id "LOC115223172"; ID ""; gene_name "LOC115223172"; transcript_id "G52974.82"; exon_number "37"; uniq_trans_id "G52974.82";
NC_043018.1	PBRI	exon	21191571	21191753	.	+	.	gene_id "LOC115223172"; ID ""; gene_name "LOC115223172"; transcript_id "G52974.82"; exon_number "38"; uniq_trans_id "G52974.82";
NC_043018.1	PBRI	exon	21192638	21192722	.	+	.	gene_id "LOC115223172"; ID ""; gene_name "LOC115223172"; transcript_id "G52974.82"; exon_number "39"; uniq_trans_id "G52974.82";
NC_043018.1	PBRI	exon	21193687	21193811	.	+	.	gene_id "LOC115223172"; ID ""; gene_name "LOC115223172"; transcript_id "G52974.82"; exon_number "40"; uniq_trans_id "G52974.82";
NC_043018.1	PBRI	exon	21194371	21194506	.	+	.	gene_id "LOC115223172"; ID ""; gene_name "LOC115223172"; transcript_id "G52974.82"; exon_number "41"; uniq_trans_id "G52974.82";
NC_043018.1	PBRI	transcript	21147607	21224753	.	+	.	gene_id "LOC115223172"; ID ""; gene_name "LOC115223172"; transcript_id "G52974.87"; uniq_trans_id "G52974.87";
NC_043018.1	PBRI	exon	21147607	21147635	.	+	.	gene_id "LOC115223172"; ID ""; gene_name "LOC115223172"; transcript_id "G52974.87"; exon_number "1"; uniq_trans_id "G52974.87";
NC_043018.1	PBRI	exon	21147974	21148145	.	+	.	gene_id "LOC115223172"; ID ""; gene_name "LOC115223172"; transcript_id "G52974.87"; exon_number "2"; uniq_trans_id "G52974.87";
NC_043018.1	PBRI	exon	21149297	21149452	.	+	.	gene_id "LOC115223172"; ID ""; gene_name "LOC115223172"; transcript_id "G52974.87"; exon_number "3"; uniq_trans_id "G52974.87";
NC_043018.1	PBRI	exon	21149764	21149885	.	+	.	gene_id "LOC115223172"; ID ""; gene_name "LOC115223172"; transcript_id "G52974.87"; exon_number "4"; uniq_trans_id "G52974.87";
NC_043018.1	PBRI	exon	21150354	21150471	.	+	.	gene_id "LOC115223172"; ID ""; gene_name "LOC115223172"; transcript_id "G52974.87"; exon_number "5"; uniq_trans_id "G52974.87";
NC_043018.1	PBRI	exon	21151686	21151822	.	+	.	gene_id "LOC115223172"; ID ""; gene_name "LOC115223172"; transcript_id "G52974.87"; exon_number "6"; uniq_trans_id "G52974.87";
NC_043018.1	PBRI	exon	21153433	21153591	.	+	.	gene_id "LOC115223172"; ID ""; gene_name "LOC115223172"; transcript_id "G52974.87"; exon_number "7"; uniq_trans_id "G52974.87";
NC_043018.1	PBRI	exon	21154972	21155028	.	+	.	gene_id "LOC115223172"; ID ""; gene_name "LOC115223172"; transcript_id "G52974.87"; exon_number "8"; uniq_trans_id "G52974.87";
NC_043018.1	PBRI	exon	21156122	21156299	.	+	.	gene_id "LOC115223172"; ID ""; gene_name "LOC115223172"; transcript_id "G52974.87"; exon_number "9"; uniq_trans_id "G52974.87";
NC_043018.1	PBRI	exon	21157588	21157744	.	+	.	gene_id "LOC115223172"; ID ""; gene_name "LOC115223172"; transcript_id "G52974.87"; exon_number "10"; uniq_trans_id "G52974.87";
NC_043018.1	PBRI	exon	21158354	21158450	.	+	.	gene_id "LOC115223172"; ID ""; gene_name "LOC115223172"; transcript_id "G52974.87"; exon_number "11"; uniq_trans_id "G52974.87";
NC_043018.1	PBRI	exon	21160063	21160170	.	+	.	gene_id "LOC115223172"; ID ""; gene_name "LOC115223172"; transcript_id "G52974.87"; exon_number "12"; uniq_trans_id "G52974.87";
NC_043018.1	PBRI	exon	21161470	21161583	.	+	.	gene_id "LOC115223172"; ID ""; gene_name "LOC115223172"; transcript_id "G52974.87"; exon_number "13"; uniq_trans_id "G52974.87";
NC_043018.1	PBRI	exon	21162734	21162850	.	+	.	gene_id "LOC115223172"; ID ""; gene_name "LOC115223172"; transcript_id "G52974.87"; exon_number "14"; uniq_trans_id "G52974.87";
NC_043018.1	PBRI	exon	21164818	21164985	.	+	.	gene_id "LOC115223172"; ID ""; gene_name "LOC115223172"; transcript_id "G52974.87"; exon_number "15"; uniq_trans_id "G52974.87";
NC_043018.1	PBRI	exon	21165357	21165434	.	+	.	gene_id "LOC115223172"; ID ""; gene_name "LOC115223172"; transcript_id "G52974.87"; exon_number "16"; uniq_trans_id "G52974.87";
NC_043018.1	PBRI	exon	21168684	21168731	.	+	.	gene_id "LOC115223172"; ID ""; gene_name "LOC115223172"; transcript_id "G52974.87"; exon_number "17"; uniq_trans_id "G52974.87";
NC_043018.1	PBRI	exon	21169424	21169600	.	+	.	gene_id "LOC115223172"; ID ""; gene_name "LOC115223172"; transcript_id "G52974.87"; exon_number "18"; uniq_trans_id "G52974.87";
NC_043018.1	PBRI	exon	21170351	21170429	.	+	.	gene_id "LOC115223172"; ID ""; gene_name "LOC115223172"; transcript_id "G52974.87"; exon_number "19"; uniq_trans_id "G52974.87";
NC_043018.1	PBRI	exon	21171520	21171708	.	+	.	gene_id "LOC115223172"; ID ""; gene_name "LOC115223172"; transcript_id "G52974.87"; exon_number "20"; uniq_trans_id "G52974.87";
NC_043018.1	PBRI	exon	21172545	21172737	.	+	.	gene_id "LOC115223172"; ID ""; gene_name "LOC115223172"; transcript_id "G52974.87"; exon_number "21"; uniq_trans_id "G52974.87";
NC_043018.1	PBRI	exon	21174085	21174232	.	+	.	gene_id "LOC115223172"; ID ""; gene_name "LOC115223172"; transcript_id "G52974.87"; exon_number "22"; uniq_trans_id "G52974.87";
NC_043018.1	PBRI	exon	21174639	21174724	.	+	.	gene_id "LOC115223172"; ID ""; gene_name "LOC115223172"; transcript_id "G52974.87"; exon_number "23"; uniq_trans_id "G52974.87";
NC_043018.1	PBRI	exon	21175358	21175445	.	+	.	gene_id "LOC115223172"; ID ""; gene_name "LOC115223172"; transcript_id "G52974.87"; exon_number "24"; uniq_trans_id "G52974.87";
NC_043018.1	PBRI	exon	21176226	21176354	.	+	.	gene_id "LOC115223172"; ID ""; gene_name "LOC115223172"; transcript_id "G52974.87"; exon_number "25"; uniq_trans_id "G52974.87";
NC_043018.1	PBRI	exon	21177403	21177467	.	+	.	gene_id "LOC115223172"; ID ""; gene_name "LOC115223172"; transcript_id "G52974.87"; exon_number "26"; uniq_trans_id "G52974.87";
NC_043018.1	PBRI	exon	21178095	21178155	.	+	.	gene_id "LOC115223172"; ID ""; gene_name "LOC115223172"; transcript_id "G52974.87"; exon_number "27"; uniq_trans_id "G52974.87";
NC_043018.1	PBRI	exon	21178315	21178493	.	+	.	gene_id "LOC115223172"; ID ""; gene_name "LOC115223172"; transcript_id "G52974.87"; exon_number "28"; uniq_trans_id "G52974.87";
NC_043018.1	PBRI	exon	21180015	21180153	.	+	.	gene_id "LOC115223172"; ID ""; gene_name "LOC115223172"; transcript_id "G52974.87"; exon_number "29"; uniq_trans_id "G52974.87";
NC_043018.1	PBRI	exon	21181054	21181179	.	+	.	gene_id "LOC115223172"; ID ""; gene_name "LOC115223172"; transcript_id "G52974.87"; exon_number "30"; uniq_trans_id "G52974.87";
NC_043018.1	PBRI	exon	21181415	21181480	.	+	.	gene_id "LOC115223172"; ID ""; gene_name "LOC115223172"; transcript_id "G52974.87"; exon_number "31"; uniq_trans_id "G52974.87";
NC_043018.1	PBRI	exon	21188992	21189111	.	+	.	gene_id "LOC115223172"; ID ""; gene_name "LOC115223172"; transcript_id "G52974.87"; exon_number "32"; uniq_trans_id "G52974.87";
NC_043018.1	PBRI	exon	21189919	21190091	.	+	.	gene_id "LOC115223172"; ID ""; gene_name "LOC115223172"; transcript_id "G52974.87"; exon_number "33"; uniq_trans_id "G52974.87";
NC_043018.1	PBRI	exon	21190918	21191029	.	+	.	gene_id "LOC115223172"; ID ""; gene_name "LOC115223172"; transcript_id "G52974.87"; exon_number "34"; uniq_trans_id "G52974.87";
NC_043018.1	PBRI	exon	21191571	21191753	.	+	.	gene_id "LOC115223172"; ID ""; gene_name "LOC115223172"; transcript_id "G52974.87"; exon_number "35"; uniq_trans_id "G52974.87";
NC_043018.1	PBRI	exon	21192638	21192722	.	+	.	gene_id "LOC115223172"; ID ""; gene_name "LOC115223172"; transcript_id "G52974.87"; exon_number "36"; uniq_trans_id "G52974.87";
NC_043018.1	PBRI	exon	21193687	21193811	.	+	.	gene_id "LOC115223172"; ID ""; gene_name "LOC115223172"; transcript_id "G52974.87"; exon_number "37"; uniq_trans_id "G52974.87";
NC_043018.1	PBRI	exon	21194371	21194506	.	+	.	gene_id "LOC115223172"; ID ""; gene_name "LOC115223172"; transcript_id "G52974.87"; exon_number "38"; uniq_trans_id "G52974.87";
NC_043018.1	PBRI	exon	21196368	21196629	.	+	.	gene_id "LOC115223172"; ID ""; gene_name "LOC115223172"; transcript_id "G52974.87"; exon_number "39"; uniq_trans_id "G52974.87";
NC_043018.1	PBRI	exon	21197618	21197759	.	+	.	gene_id "LOC115223172"; ID ""; gene_name "LOC115223172"; transcript_id "G52974.87"; exon_number "40"; uniq_trans_id "G52974.87";
NC_043018.1	PBRI	exon	21198949	21199030	.	+	.	gene_id "LOC115223172"; ID ""; gene_name "LOC115223172"; transcript_id "G52974.87"; exon_number "41"; uniq_trans_id "G52974.87";
NC_043018.1	PBRI	exon	21199170	21199343	.	+	.	gene_id "LOC115223172"; ID ""; gene_name "LOC115223172"; transcript_id "G52974.87"; exon_number "42"; uniq_trans_id "G52974.87";
NC_043018.1	PBRI	exon	21200611	21200732	.	+	.	gene_id "LOC115223172"; ID ""; gene_name "LOC115223172"; transcript_id "G52974.87"; exon_number "43"; uniq_trans_id "G52974.87";
NC_043018.1	PBRI	exon	21202111	21202264	.	+	.	gene_id "LOC115223172"; ID ""; gene_name "LOC115223172"; transcript_id "G52974.87"; exon_number "44"; uniq_trans_id "G52974.87";
NC_043018.1	PBRI	exon	21203675	21203718	.	+	.	gene_id "LOC115223172"; ID ""; gene_name "LOC115223172"; transcript_id "G52974.87"; exon_number "45"; uniq_trans_id "G52974.87";
NC_043018.1	PBRI	exon	21204866	21204949	.	+	.	gene_id "LOC115223172"; ID ""; gene_name "LOC115223172"; transcript_id "G52974.87"; exon_number "46"; uniq_trans_id "G52974.87";
NC_043018.1	PBRI	exon	21205555	21205642	.	+	.	gene_id "LOC115223172"; ID ""; gene_name "LOC115223172"; transcript_id "G52974.87"; exon_number "47"; uniq_trans_id "G52974.87";
NC_043018.1	PBRI	exon	21205748	21205829	.	+	.	gene_id "LOC115223172"; ID ""; gene_name "LOC115223172"; transcript_id "G52974.87"; exon_number "48"; uniq_trans_id "G52974.87";
NC_043018.1	PBRI	exon	21206553	21206706	.	+	.	gene_id "LOC115223172"; ID ""; gene_name "LOC115223172"; transcript_id "G52974.87"; exon_number "49"; uniq_trans_id "G52974.87";
NC_043018.1	PBRI	exon	21207735	21207860	.	+	.	gene_id "LOC115223172"; ID ""; gene_name "LOC115223172"; transcript_id "G52974.87"; exon_number "50"; uniq_trans_id "G52974.87";
NC_043018.1	PBRI	exon	21208818	21209008	.	+	.	gene_id "LOC115223172"; ID ""; gene_name "LOC115223172"; transcript_id "G52974.87"; exon_number "51"; uniq_trans_id "G52974.87";
NC_043018.1	PBRI	exon	21211042	21211132	.	+	.	gene_id "LOC115223172"; ID ""; gene_name "LOC115223172"; transcript_id "G52974.87"; exon_number "52"; uniq_trans_id "G52974.87";
NC_043018.1	PBRI	exon	21212298	21212404	.	+	.	gene_id "LOC115223172"; ID ""; gene_name "LOC115223172"; transcript_id "G52974.87"; exon_number "53"; uniq_trans_id "G52974.87";
NC_043018.1	PBRI	exon	21212533	21212565	.	+	.	gene_id "LOC115223172"; ID ""; gene_name "LOC115223172"; transcript_id "G52974.87"; exon_number "54"; uniq_trans_id "G52974.87";
NC_043018.1	PBRI	exon	21213618	21213717	.	+	.	gene_id "LOC115223172"; ID ""; gene_name "LOC115223172"; transcript_id "G52974.87"; exon_number "55"; uniq_trans_id "G52974.87";
NC_043018.1	PBRI	exon	21215912	21216040	.	+	.	gene_id "LOC115223172"; ID ""; gene_name "LOC115223172"; transcript_id "G52974.87"; exon_number "56"; uniq_trans_id "G52974.87";
NC_043018.1	PBRI	exon	21223211	21223300	.	+	.	gene_id "LOC115223172"; ID ""; gene_name "LOC115223172"; transcript_id "G52974.87"; exon_number "57"; uniq_trans_id "G52974.87";
NC_043018.1	PBRI	exon	21224712	21224753	.	+	.	gene_id "LOC115223172"; ID ""; gene_name "LOC115223172"; transcript_id "G52974.87"; exon_number "58"; uniq_trans_id "G52974.87";
NC_043018.1	PBRI	transcript	21171574	21216040	.	+	.	gene_id "LOC115223172"; ID ""; gene_name "LOC115223172"; transcript_id "G52974.99"; uniq_trans_id "G52974.99";
NC_043018.1	PBRI	exon	21171574	21171708	.	+	.	gene_id "LOC115223172"; ID ""; gene_name "LOC115223172"; transcript_id "G52974.99"; exon_number "1"; uniq_trans_id "G52974.99";
NC_043018.1	PBRI	exon	21172545	21172737	.	+	.	gene_id "LOC115223172"; ID ""; gene_name "LOC115223172"; transcript_id "G52974.99"; exon_number "2"; uniq_trans_id "G52974.99";
NC_043018.1	PBRI	exon	21174085	21174232	.	+	.	gene_id "LOC115223172"; ID ""; gene_name "LOC115223172"; transcript_id "G52974.99"; exon_number "3"; uniq_trans_id "G52974.99";
NC_043018.1	PBRI	exon	21174639	21174724	.	+	.	gene_id "LOC115223172"; ID ""; gene_name "LOC115223172"; transcript_id "G52974.99"; exon_number "4"; uniq_trans_id "G52974.99";
NC_043018.1	PBRI	exon	21175358	21175445	.	+	.	gene_id "LOC115223172"; ID ""; gene_name "LOC115223172"; transcript_id "G52974.99"; exon_number "5"; uniq_trans_id "G52974.99";
NC_043018.1	PBRI	exon	21176226	21176354	.	+	.	gene_id "LOC115223172"; ID ""; gene_name "LOC115223172"; transcript_id "G52974.99"; exon_number "6"; uniq_trans_id "G52974.99";
NC_043018.1	PBRI	exon	21177403	21177467	.	+	.	gene_id "LOC115223172"; ID ""; gene_name "LOC115223172"; transcript_id "G52974.99"; exon_number "7"; uniq_trans_id "G52974.99";
NC_043018.1	PBRI	exon	21178095	21178155	.	+	.	gene_id "LOC115223172"; ID ""; gene_name "LOC115223172"; transcript_id "G52974.99"; exon_number "8"; uniq_trans_id "G52974.99";
NC_043018.1	PBRI	exon	21178315	21178493	.	+	.	gene_id "LOC115223172"; ID ""; gene_name "LOC115223172"; transcript_id "G52974.99"; exon_number "9"; uniq_trans_id "G52974.99";
NC_043018.1	PBRI	exon	21180015	21180153	.	+	.	gene_id "LOC115223172"; ID ""; gene_name "LOC115223172"; transcript_id "G52974.99"; exon_number "10"; uniq_trans_id "G52974.99";
NC_043018.1	PBRI	exon	21181054	21181179	.	+	.	gene_id "LOC115223172"; ID ""; gene_name "LOC115223172"; transcript_id "G52974.99"; exon_number "11"; uniq_trans_id "G52974.99";
NC_043018.1	PBRI	exon	21188992	21189111	.	+	.	gene_id "LOC115223172"; ID ""; gene_name "LOC115223172"; transcript_id "G52974.99"; exon_number "12"; uniq_trans_id "G52974.99";
NC_043018.1	PBRI	exon	21189919	21190091	.	+	.	gene_id "LOC115223172"; ID ""; gene_name "LOC115223172"; transcript_id "G52974.99"; exon_number "13"; uniq_trans_id "G52974.99";
NC_043018.1	PBRI	exon	21190918	21191029	.	+	.	gene_id "LOC115223172"; ID ""; gene_name "LOC115223172"; transcript_id "G52974.99"; exon_number "14"; uniq_trans_id "G52974.99";
NC_043018.1	PBRI	exon	21191571	21191753	.	+	.	gene_id "LOC115223172"; ID ""; gene_name "LOC115223172"; transcript_id "G52974.99"; exon_number "15"; uniq_trans_id "G52974.99";
NC_043018.1	PBRI	exon	21192638	21192722	.	+	.	gene_id "LOC115223172"; ID ""; gene_name "LOC115223172"; transcript_id "G52974.99"; exon_number "16"; uniq_trans_id "G52974.99";
NC_043018.1	PBRI	exon	21193687	21193811	.	+	.	gene_id "LOC115223172"; ID ""; gene_name "LOC115223172"; transcript_id "G52974.99"; exon_number "17"; uniq_trans_id "G52974.99";
NC_043018.1	PBRI	exon	21194371	21194506	.	+	.	gene_id "LOC115223172"; ID ""; gene_name "LOC115223172"; transcript_id "G52974.99"; exon_number "18"; uniq_trans_id "G52974.99";
NC_043018.1	PBRI	exon	21196368	21196629	.	+	.	gene_id "LOC115223172"; ID ""; gene_name "LOC115223172"; transcript_id "G52974.99"; exon_number "19"; uniq_trans_id "G52974.99";
NC_043018.1	PBRI	exon	21197618	21197759	.	+	.	gene_id "LOC115223172"; ID ""; gene_name "LOC115223172"; transcript_id "G52974.99"; exon_number "20"; uniq_trans_id "G52974.99";
NC_043018.1	PBRI	exon	21198949	21199030	.	+	.	gene_id "LOC115223172"; ID ""; gene_name "LOC115223172"; transcript_id "G52974.99"; exon_number "21"; uniq_trans_id "G52974.99";
NC_043018.1	PBRI	exon	21199170	21199343	.	+	.	gene_id "LOC115223172"; ID ""; gene_name "LOC115223172"; transcript_id "G52974.99"; exon_number "22"; uniq_trans_id "G52974.99";
NC_043018.1	PBRI	exon	21200611	21200732	.	+	.	gene_id "LOC115223172"; ID ""; gene_name "LOC115223172"; transcript_id "G52974.99"; exon_number "23"; uniq_trans_id "G52974.99";
NC_043018.1	PBRI	exon	21202111	21202264	.	+	.	gene_id "LOC115223172"; ID ""; gene_name "LOC115223172"; transcript_id "G52974.99"; exon_number "24"; uniq_trans_id "G52974.99";
NC_043018.1	PBRI	exon	21203675	21203718	.	+	.	gene_id "LOC115223172"; ID ""; gene_name "LOC115223172"; transcript_id "G52974.99"; exon_number "25"; uniq_trans_id "G52974.99";
NC_043018.1	PBRI	exon	21204866	21204949	.	+	.	gene_id "LOC115223172"; ID ""; gene_name "LOC115223172"; transcript_id "G52974.99"; exon_number "26"; uniq_trans_id "G52974.99";
NC_043018.1	PBRI	exon	21205555	21205642	.	+	.	gene_id "LOC115223172"; ID ""; gene_name "LOC115223172"; transcript_id "G52974.99"; exon_number "27"; uniq_trans_id "G52974.99";
NC_043018.1	PBRI	exon	21205748	21205829	.	+	.	gene_id "LOC115223172"; ID ""; gene_name "LOC115223172"; transcript_id "G52974.99"; exon_number "28"; uniq_trans_id "G52974.99";
NC_043018.1	PBRI	exon	21206553	21206706	.	+	.	gene_id "LOC115223172"; ID ""; gene_name "LOC115223172"; transcript_id "G52974.99"; exon_number "29"; uniq_trans_id "G52974.99";
NC_043018.1	PBRI	exon	21207735	21207860	.	+	.	gene_id "LOC115223172"; ID ""; gene_name "LOC115223172"; transcript_id "G52974.99"; exon_number "30"; uniq_trans_id "G52974.99";
NC_043018.1	PBRI	exon	21208818	21209008	.	+	.	gene_id "LOC115223172"; ID ""; gene_name "LOC115223172"; transcript_id "G52974.99"; exon_number "31"; uniq_trans_id "G52974.99";
NC_043018.1	PBRI	exon	21211042	21211132	.	+	.	gene_id "LOC115223172"; ID ""; gene_name "LOC115223172"; transcript_id "G52974.99"; exon_number "32"; uniq_trans_id "G52974.99";
NC_043018.1	PBRI	exon	21212298	21212404	.	+	.	gene_id "LOC115223172"; ID ""; gene_name "LOC115223172"; transcript_id "G52974.99"; exon_number "33"; uniq_trans_id "G52974.99";
NC_043018.1	PBRI	exon	21212533	21212565	.	+	.	gene_id "LOC115223172"; ID ""; gene_name "LOC115223172"; transcript_id "G52974.99"; exon_number "34"; uniq_trans_id "G52974.99";
NC_043018.1	PBRI	exon	21213618	21213717	.	+	.	gene_id "LOC115223172"; ID ""; gene_name "LOC115223172"; transcript_id "G52974.99"; exon_number "35"; uniq_trans_id "G52974.99";
NC_043018.1	PBRI	exon	21215912	21216040	.	+	.	gene_id "LOC115223172"; ID ""; gene_name "LOC115223172"; transcript_id "G52974.99"; exon_number "36"; uniq_trans_id "G52974.99";
NC_043018.1	Gnomon	transcript	21034769	21232136	.	+	.	gene_id "LOC115223172"; ID "XM_029793615.2"; gene_name "LOC115223172"; transcript_id "XM_029793615.2";
NC_043018.1	Gnomon	CDS	21034815	21034927	.	+	0	gene_id "LOC115223172"; db_xref "GeneID:115223172"; gbkey "CDS"; gene "LOC115223172"; ID ""; gene_name "LOC115223172"; transcript_id "XM_029793615.2"; product "E3 ubiquitin-protein ligase UBR4 isoform X10"; protein_id "XP_029649475.1"; exon_number "1";
NC_043018.1	Gnomon	CDS	21050551	21050648	.	+	1	gene_id "LOC115223172"; db_xref "GeneID:115223172"; gbkey "CDS"; gene "LOC115223172"; ID ""; gene_name "LOC115223172"; transcript_id "XM_029793615.2"; product "E3 ubiquitin-protein ligase UBR4 isoform X10"; protein_id "XP_029649475.1"; exon_number "2";
NC_043018.1	Gnomon	CDS	21053531	21053634	.	+	2	gene_id "LOC115223172"; db_xref "GeneID:115223172"; gbkey "CDS"; gene "LOC115223172"; ID ""; gene_name "LOC115223172"; transcript_id "XM_029793615.2"; product "E3 ubiquitin-protein ligase UBR4 isoform X10"; protein_id "XP_029649475.1"; exon_number "3";
NC_043018.1	Gnomon	CDS	21059993	21060122	.	+	0	gene_id "LOC115223172"; db_xref "GeneID:115223172"; gbkey "CDS"; gene "LOC115223172"; ID ""; gene_name "LOC115223172"; transcript_id "XM_029793615.2"; product "E3 ubiquitin-protein ligase UBR4 isoform X10"; protein_id "XP_029649475.1"; exon_number "4";
NC_043018.1	Gnomon	CDS	21061978	21062359	.	+	2	gene_id "LOC115223172"; db_xref "GeneID:115223172"; gbkey "CDS"; gene "LOC115223172"; ID ""; gene_name "LOC115223172"; transcript_id "XM_029793615.2"; product "E3 ubiquitin-protein ligase UBR4 isoform X10"; protein_id "XP_029649475.1"; exon_number "5";
NC_043018.1	Gnomon	CDS	21063875	21064118	.	+	1	gene_id "LOC115223172"; db_xref "GeneID:115223172"; gbkey "CDS"; gene "LOC115223172"; ID ""; gene_name "LOC115223172"; transcript_id "XM_029793615.2"; product "E3 ubiquitin-protein ligase UBR4 isoform X10"; protein_id "XP_029649475.1"; exon_number "6";
NC_043018.1	Gnomon	CDS	21065804	21065863	.	+	0	gene_id "LOC115223172"; db_xref "GeneID:115223172"; gbkey "CDS"; gene "LOC115223172"; ID ""; gene_name "LOC115223172"; transcript_id "XM_029793615.2"; product "E3 ubiquitin-protein ligase UBR4 isoform X10"; protein_id "XP_029649475.1"; exon_number "7";
NC_043018.1	Gnomon	CDS	21067206	21067381	.	+	0	gene_id "LOC115223172"; db_xref "GeneID:115223172"; gbkey "CDS"; gene "LOC115223172"; ID ""; gene_name "LOC115223172"; transcript_id "XM_029793615.2"; product "E3 ubiquitin-protein ligase UBR4 isoform X10"; protein_id "XP_029649475.1"; exon_number "8";
NC_043018.1	Gnomon	CDS	21067480	21067582	.	+	1	gene_id "LOC115223172"; db_xref "GeneID:115223172"; gbkey "CDS"; gene "LOC115223172"; ID ""; gene_name "LOC115223172"; transcript_id "XM_029793615.2"; product "E3 ubiquitin-protein ligase UBR4 isoform X10"; protein_id "XP_029649475.1"; exon_number "9";
NC_043018.1	Gnomon	CDS	21068730	21068858	.	+	0	gene_id "LOC115223172"; db_xref "GeneID:115223172"; gbkey "CDS"; gene "LOC115223172"; ID ""; gene_name "LOC115223172"; transcript_id "XM_029793615.2"; product "E3 ubiquitin-protein ligase UBR4 isoform X10"; protein_id "XP_029649475.1"; exon_number "10";
NC_043018.1	Gnomon	CDS	21068987	21069113	.	+	0	gene_id "LOC115223172"; db_xref "GeneID:115223172"; gbkey "CDS"; gene "LOC115223172"; ID ""; gene_name "LOC115223172"; transcript_id "XM_029793615.2"; product "E3 ubiquitin-protein ligase UBR4 isoform X10"; protein_id "XP_029649475.1"; exon_number "11";
NC_043018.1	Gnomon	CDS	21071653	21071840	.	+	2	gene_id "LOC115223172"; db_xref "GeneID:115223172"; gbkey "CDS"; gene "LOC115223172"; ID ""; gene_name "LOC115223172"; transcript_id "XM_029793615.2"; product "E3 ubiquitin-protein ligase UBR4 isoform X10"; protein_id "XP_029649475.1"; exon_number "12";
NC_043018.1	Gnomon	CDS	21072758	21072843	.	+	0	gene_id "LOC115223172"; db_xref "GeneID:115223172"; gbkey "CDS"; gene "LOC115223172"; ID ""; gene_name "LOC115223172"; transcript_id "XM_029793615.2"; product "E3 ubiquitin-protein ligase UBR4 isoform X10"; protein_id "XP_029649475.1"; exon_number "13";
NC_043018.1	Gnomon	CDS	21073879	21073961	.	+	1	gene_id "LOC115223172"; db_xref "GeneID:115223172"; gbkey "CDS"; gene "LOC115223172"; ID ""; gene_name "LOC115223172"; transcript_id "XM_029793615.2"; product "E3 ubiquitin-protein ligase UBR4 isoform X10"; protein_id "XP_029649475.1"; exon_number "14";
NC_043018.1	Gnomon	CDS	21075144	21075229	.	+	2	gene_id "LOC115223172"; db_xref "GeneID:115223172"; gbkey "CDS"; gene "LOC115223172"; ID ""; gene_name "LOC115223172"; transcript_id "XM_029793615.2"; product "E3 ubiquitin-protein ligase UBR4 isoform X10"; protein_id "XP_029649475.1"; exon_number "15";
NC_043018.1	Gnomon	CDS	21076046	21076292	.	+	0	gene_id "LOC115223172"; db_xref "GeneID:115223172"; gbkey "CDS"; gene "LOC115223172"; ID ""; gene_name "LOC115223172"; transcript_id "XM_029793615.2"; product "E3 ubiquitin-protein ligase UBR4 isoform X10"; protein_id "XP_029649475.1"; exon_number "16";
NC_043018.1	Gnomon	CDS	21077077	21077200	.	+	2	gene_id "LOC115223172"; db_xref "GeneID:115223172"; gbkey "CDS"; gene "LOC115223172"; ID ""; gene_name "LOC115223172"; transcript_id "XM_029793615.2"; product "E3 ubiquitin-protein ligase UBR4 isoform X10"; protein_id "XP_029649475.1"; exon_number "17";
NC_043018.1	Gnomon	CDS	21077900	21078002	.	+	1	gene_id "LOC115223172"; db_xref "GeneID:115223172"; gbkey "CDS"; gene "LOC115223172"; ID ""; gene_name "LOC115223172"; transcript_id "XM_029793615.2"; product "E3 ubiquitin-protein ligase UBR4 isoform X10"; protein_id "XP_029649475.1"; exon_number "18";
NC_043018.1	Gnomon	CDS	21079686	21079830	.	+	0	gene_id "LOC115223172"; db_xref "GeneID:115223172"; gbkey "CDS"; gene "LOC115223172"; ID ""; gene_name "LOC115223172"; transcript_id "XM_029793615.2"; product "E3 ubiquitin-protein ligase UBR4 isoform X10"; protein_id "XP_029649475.1"; exon_number "19";
NC_043018.1	Gnomon	CDS	21080981	21081060	.	+	2	gene_id "LOC115223172"; db_xref "GeneID:115223172"; gbkey "CDS"; gene "LOC115223172"; ID ""; gene_name "LOC115223172"; transcript_id "XM_029793615.2"; product "E3 ubiquitin-protein ligase UBR4 isoform X10"; protein_id "XP_029649475.1"; exon_number "20";
NC_043018.1	Gnomon	CDS	21082003	21082125	.	+	0	gene_id "LOC115223172"; db_xref "GeneID:115223172"; gbkey "CDS"; gene "LOC115223172"; ID ""; gene_name "LOC115223172"; transcript_id "XM_029793615.2"; product "E3 ubiquitin-protein ligase UBR4 isoform X10"; protein_id "XP_029649475.1"; exon_number "21";
NC_043018.1	Gnomon	CDS	21083356	21083538	.	+	0	gene_id "LOC115223172"; db_xref "GeneID:115223172"; gbkey "CDS"; gene "LOC115223172"; ID ""; gene_name "LOC115223172"; transcript_id "XM_029793615.2"; product "E3 ubiquitin-protein ligase UBR4 isoform X10"; protein_id "XP_029649475.1"; exon_number "22";
NC_043018.1	Gnomon	CDS	21083632	21083754	.	+	0	gene_id "LOC115223172"; db_xref "GeneID:115223172"; gbkey "CDS"; gene "LOC115223172"; ID ""; gene_name "LOC115223172"; transcript_id "XM_029793615.2"; product "E3 ubiquitin-protein ligase UBR4 isoform X10"; protein_id "XP_029649475.1"; exon_number "23";
NC_043018.1	Gnomon	CDS	21084588	21084725	.	+	0	gene_id "LOC115223172"; db_xref "GeneID:115223172"; gbkey "CDS"; gene "LOC115223172"; ID ""; gene_name "LOC115223172"; transcript_id "XM_029793615.2"; product "E3 ubiquitin-protein ligase UBR4 isoform X10"; protein_id "XP_029649475.1"; exon_number "24";
NC_043018.1	Gnomon	CDS	21086860	21086951	.	+	0	gene_id "LOC115223172"; db_xref "GeneID:115223172"; gbkey "CDS"; gene "LOC115223172"; ID ""; gene_name "LOC115223172"; transcript_id "XM_029793615.2"; product "E3 ubiquitin-protein ligase UBR4 isoform X10"; protein_id "XP_029649475.1"; exon_number "25";
NC_043018.1	Gnomon	CDS	21087063	21087282	.	+	1	gene_id "LOC115223172"; db_xref "GeneID:115223172"; gbkey "CDS"; gene "LOC115223172"; ID ""; gene_name "LOC115223172"; transcript_id "XM_029793615.2"; product "E3 ubiquitin-protein ligase UBR4 isoform X10"; protein_id "XP_029649475.1"; exon_number "26";
NC_043018.1	Gnomon	CDS	21088676	21088757	.	+	0	gene_id "LOC115223172"; db_xref "GeneID:115223172"; gbkey "CDS"; gene "LOC115223172"; ID ""; gene_name "LOC115223172"; transcript_id "XM_029793615.2"; product "E3 ubiquitin-protein ligase UBR4 isoform X10"; protein_id "XP_029649475.1"; exon_number "27";
NC_043018.1	Gnomon	CDS	21089785	21089863	.	+	2	gene_id "LOC115223172"; db_xref "GeneID:115223172"; gbkey "CDS"; gene "LOC115223172"; ID ""; gene_name "LOC115223172"; transcript_id "XM_029793615.2"; product "E3 ubiquitin-protein ligase UBR4 isoform X10"; protein_id "XP_029649475.1"; exon_number "28";
NC_043018.1	Gnomon	CDS	21090468	21090558	.	+	1	gene_id "LOC115223172"; db_xref "GeneID:115223172"; gbkey "CDS"; gene "LOC115223172"; ID ""; gene_name "LOC115223172"; transcript_id "XM_029793615.2"; product "E3 ubiquitin-protein ligase UBR4 isoform X10"; protein_id "XP_029649475.1"; exon_number "29";
NC_043018.1	Gnomon	CDS	21091109	21091230	.	+	0	gene_id "LOC115223172"; db_xref "GeneID:115223172"; gbkey "CDS"; gene "LOC115223172"; ID ""; gene_name "LOC115223172"; transcript_id "XM_029793615.2"; product "E3 ubiquitin-protein ligase UBR4 isoform X10"; protein_id "XP_029649475.1"; exon_number "30";
NC_043018.1	Gnomon	CDS	21092115	21092221	.	+	1	gene_id "LOC115223172"; db_xref "GeneID:115223172"; gbkey "CDS"; gene "LOC115223172"; ID ""; gene_name "LOC115223172"; transcript_id "XM_029793615.2"; product "E3 ubiquitin-protein ligase UBR4 isoform X10"; protein_id "XP_029649475.1"; exon_number "31";
NC_043018.1	Gnomon	CDS	21093794	21093883	.	+	2	gene_id "LOC115223172"; db_xref "GeneID:115223172"; gbkey "CDS"; gene "LOC115223172"; ID ""; gene_name "LOC115223172"; transcript_id "XM_029793615.2"; product "E3 ubiquitin-protein ligase UBR4 isoform X10"; protein_id "XP_029649475.1"; exon_number "32";
NC_043018.1	Gnomon	CDS	21094600	21094721	.	+	2	gene_id "LOC115223172"; db_xref "GeneID:115223172"; gbkey "CDS"; gene "LOC115223172"; ID ""; gene_name "LOC115223172"; transcript_id "XM_029793615.2"; product "E3 ubiquitin-protein ligase UBR4 isoform X10"; protein_id "XP_029649475.1"; exon_number "33";
NC_043018.1	Gnomon	CDS	21095930	21096009	.	+	0	gene_id "LOC115223172"; db_xref "GeneID:115223172"; gbkey "CDS"; gene "LOC115223172"; ID ""; gene_name "LOC115223172"; transcript_id "XM_029793615.2"; product "E3 ubiquitin-protein ligase UBR4 isoform X10"; protein_id "XP_029649475.1"; exon_number "34";
NC_043018.1	Gnomon	CDS	21097089	21097280	.	+	1	gene_id "LOC115223172"; db_xref "GeneID:115223172"; gbkey "CDS"; gene "LOC115223172"; ID ""; gene_name "LOC115223172"; transcript_id "XM_029793615.2"; product "E3 ubiquitin-protein ligase UBR4 isoform X10"; protein_id "XP_029649475.1"; exon_number "35";
NC_043018.1	Gnomon	CDS	21098669	21098732	.	+	1	gene_id "LOC115223172"; db_xref "GeneID:115223172"; gbkey "CDS"; gene "LOC115223172"; ID ""; gene_name "LOC115223172"; transcript_id "XM_029793615.2"; product "E3 ubiquitin-protein ligase UBR4 isoform X10"; protein_id "XP_029649475.1"; exon_number "36";
NC_043018.1	Gnomon	CDS	21099642	21099724	.	+	0	gene_id "LOC115223172"; db_xref "GeneID:115223172"; gbkey "CDS"; gene "LOC115223172"; ID ""; gene_name "LOC115223172"; transcript_id "XM_029793615.2"; product "E3 ubiquitin-protein ligase UBR4 isoform X10"; protein_id "XP_029649475.1"; exon_number "37";
NC_043018.1	Gnomon	CDS	21101108	21101156	.	+	1	gene_id "LOC115223172"; db_xref "GeneID:115223172"; gbkey "CDS"; gene "LOC115223172"; ID ""; gene_name "LOC115223172"; transcript_id "XM_029793615.2"; product "E3 ubiquitin-protein ligase UBR4 isoform X10"; protein_id "XP_029649475.1"; exon_number "38";
NC_043018.1	Gnomon	CDS	21102679	21102744	.	+	0	gene_id "LOC115223172"; db_xref "GeneID:115223172"; gbkey "CDS"; gene "LOC115223172"; ID ""; gene_name "LOC115223172"; transcript_id "XM_029793615.2"; product "E3 ubiquitin-protein ligase UBR4 isoform X10"; protein_id "XP_029649475.1"; exon_number "39";
NC_043018.1	Gnomon	CDS	21105104	21105174	.	+	0	gene_id "LOC115223172"; db_xref "GeneID:115223172"; gbkey "CDS"; gene "LOC115223172"; ID ""; gene_name "LOC115223172"; transcript_id "XM_029793615.2"; product "E3 ubiquitin-protein ligase UBR4 isoform X10"; protein_id "XP_029649475.1"; exon_number "40";
NC_043018.1	Gnomon	CDS	21105671	21105818	.	+	1	gene_id "LOC115223172"; db_xref "GeneID:115223172"; gbkey "CDS"; gene "LOC115223172"; ID ""; gene_name "LOC115223172"; transcript_id "XM_029793615.2"; product "E3 ubiquitin-protein ligase UBR4 isoform X10"; protein_id "XP_029649475.1"; exon_number "41";
NC_043018.1	Gnomon	CDS	21106848	21107048	.	+	0	gene_id "LOC115223172"; db_xref "GeneID:115223172"; gbkey "CDS"; gene "LOC115223172"; ID ""; gene_name "LOC115223172"; transcript_id "XM_029793615.2"; product "E3 ubiquitin-protein ligase UBR4 isoform X10"; protein_id "XP_029649475.1"; exon_number "42";
NC_043018.1	Gnomon	CDS	21108582	21108611	.	+	0	gene_id "LOC115223172"; db_xref "GeneID:115223172"; gbkey "CDS"; gene "LOC115223172"; ID ""; gene_name "LOC115223172"; transcript_id "XM_029793615.2"; product "E3 ubiquitin-protein ligase UBR4 isoform X10"; protein_id "XP_029649475.1"; exon_number "43";
NC_043018.1	Gnomon	CDS	21110090	21110260	.	+	0	gene_id "LOC115223172"; db_xref "GeneID:115223172"; gbkey "CDS"; gene "LOC115223172"; ID ""; gene_name "LOC115223172"; transcript_id "XM_029793615.2"; product "E3 ubiquitin-protein ligase UBR4 isoform X10"; protein_id "XP_029649475.1"; exon_number "44";
NC_043018.1	Gnomon	CDS	21111375	21111626	.	+	0	gene_id "LOC115223172"; db_xref "GeneID:115223172"; gbkey "CDS"; gene "LOC115223172"; ID ""; gene_name "LOC115223172"; transcript_id "XM_029793615.2"; product "E3 ubiquitin-protein ligase UBR4 isoform X10"; protein_id "XP_029649475.1"; exon_number "45";
NC_043018.1	Gnomon	CDS	21128194	21128283	.	+	0	gene_id "LOC115223172"; db_xref "GeneID:115223172"; gbkey "CDS"; gene "LOC115223172"; ID ""; gene_name "LOC115223172"; transcript_id "XM_029793615.2"; product "E3 ubiquitin-protein ligase UBR4 isoform X10"; protein_id "XP_029649475.1"; exon_number "46";
NC_043018.1	Gnomon	CDS	21128438	21128530	.	+	0	gene_id "LOC115223172"; db_xref "GeneID:115223172"; gbkey "CDS"; gene "LOC115223172"; ID ""; gene_name "LOC115223172"; transcript_id "XM_029793615.2"; product "E3 ubiquitin-protein ligase UBR4 isoform X10"; protein_id "XP_029649475.1"; exon_number "47";
NC_043018.1	Gnomon	CDS	21129376	21129435	.	+	0	gene_id "LOC115223172"; db_xref "GeneID:115223172"; gbkey "CDS"; gene "LOC115223172"; ID ""; gene_name "LOC115223172"; transcript_id "XM_029793615.2"; product "E3 ubiquitin-protein ligase UBR4 isoform X10"; protein_id "XP_029649475.1"; exon_number "48";
NC_043018.1	Gnomon	CDS	21131843	21132067	.	+	0	gene_id "LOC115223172"; db_xref "GeneID:115223172"; gbkey "CDS"; gene "LOC115223172"; ID ""; gene_name "LOC115223172"; transcript_id "XM_029793615.2"; product "E3 ubiquitin-protein ligase UBR4 isoform X10"; protein_id "XP_029649475.1"; exon_number "49";
NC_043018.1	Gnomon	CDS	21133970	21134054	.	+	0	gene_id "LOC115223172"; db_xref "GeneID:115223172"; gbkey "CDS"; gene "LOC115223172"; ID ""; gene_name "LOC115223172"; transcript_id "XM_029793615.2"; product "E3 ubiquitin-protein ligase UBR4 isoform X10"; protein_id "XP_029649475.1"; exon_number "50";
NC_043018.1	Gnomon	CDS	21135111	21135183	.	+	2	gene_id "LOC115223172"; db_xref "GeneID:115223172"; gbkey "CDS"; gene "LOC115223172"; ID ""; gene_name "LOC115223172"; transcript_id "XM_029793615.2"; product "E3 ubiquitin-protein ligase UBR4 isoform X10"; protein_id "XP_029649475.1"; exon_number "51";
NC_043018.1	Gnomon	CDS	21136883	21137072	.	+	1	gene_id "LOC115223172"; db_xref "GeneID:115223172"; gbkey "CDS"; gene "LOC115223172"; ID ""; gene_name "LOC115223172"; transcript_id "XM_029793615.2"; product "E3 ubiquitin-protein ligase UBR4 isoform X10"; protein_id "XP_029649475.1"; exon_number "52";
NC_043018.1	Gnomon	CDS	21138044	21138091	.	+	0	gene_id "LOC115223172"; db_xref "GeneID:115223172"; gbkey "CDS"; gene "LOC115223172"; ID ""; gene_name "LOC115223172"; transcript_id "XM_029793615.2"; product "E3 ubiquitin-protein ligase UBR4 isoform X10"; protein_id "XP_029649475.1"; exon_number "53";
NC_043018.1	Gnomon	CDS	21138260	21138413	.	+	0	gene_id "LOC115223172"; db_xref "GeneID:115223172"; gbkey "CDS"; gene "LOC115223172"; ID ""; gene_name "LOC115223172"; transcript_id "XM_029793615.2"; product "E3 ubiquitin-protein ligase UBR4 isoform X10"; protein_id "XP_029649475.1"; exon_number "54";
NC_043018.1	Gnomon	CDS	21140279	21140349	.	+	2	gene_id "LOC115223172"; db_xref "GeneID:115223172"; gbkey "CDS"; gene "LOC115223172"; ID ""; gene_name "LOC115223172"; transcript_id "XM_029793615.2"; product "E3 ubiquitin-protein ligase UBR4 isoform X10"; protein_id "XP_029649475.1"; exon_number "55";
NC_043018.1	Gnomon	CDS	21142021	21142110	.	+	0	gene_id "LOC115223172"; db_xref "GeneID:115223172"; gbkey "CDS"; gene "LOC115223172"; ID ""; gene_name "LOC115223172"; transcript_id "XM_029793615.2"; product "E3 ubiquitin-protein ligase UBR4 isoform X10"; protein_id "XP_029649475.1"; exon_number "56";
NC_043018.1	Gnomon	CDS	21142987	21143118	.	+	0	gene_id "LOC115223172"; db_xref "GeneID:115223172"; gbkey "CDS"; gene "LOC115223172"; ID ""; gene_name "LOC115223172"; transcript_id "XM_029793615.2"; product "E3 ubiquitin-protein ligase UBR4 isoform X10"; protein_id "XP_029649475.1"; exon_number "57";
NC_043018.1	Gnomon	CDS	21144349	21144433	.	+	0	gene_id "LOC115223172"; db_xref "GeneID:115223172"; gbkey "CDS"; gene "LOC115223172"; ID ""; gene_name "LOC115223172"; transcript_id "XM_029793615.2"; product "E3 ubiquitin-protein ligase UBR4 isoform X10"; protein_id "XP_029649475.1"; exon_number "58";
NC_043018.1	Gnomon	CDS	21146072	21146285	.	+	2	gene_id "LOC115223172"; db_xref "GeneID:115223172"; gbkey "CDS"; gene "LOC115223172"; ID ""; gene_name "LOC115223172"; transcript_id "XM_029793615.2"; product "E3 ubiquitin-protein ligase UBR4 isoform X10"; protein_id "XP_029649475.1"; exon_number "59";
NC_043018.1	Gnomon	CDS	21147129	21147228	.	+	1	gene_id "LOC115223172"; db_xref "GeneID:115223172"; gbkey "CDS"; gene "LOC115223172"; ID ""; gene_name "LOC115223172"; transcript_id "XM_029793615.2"; product "E3 ubiquitin-protein ligase UBR4 isoform X10"; protein_id "XP_029649475.1"; exon_number "60";
NC_043018.1	Gnomon	CDS	21147501	21147635	.	+	0	gene_id "LOC115223172"; db_xref "GeneID:115223172"; gbkey "CDS"; gene "LOC115223172"; ID ""; gene_name "LOC115223172"; transcript_id "XM_029793615.2"; product "E3 ubiquitin-protein ligase UBR4 isoform X10"; protein_id "XP_029649475.1"; exon_number "61";
NC_043018.1	Gnomon	CDS	21147974	21148145	.	+	0	gene_id "LOC115223172"; db_xref "GeneID:115223172"; gbkey "CDS"; gene "LOC115223172"; ID ""; gene_name "LOC115223172"; transcript_id "XM_029793615.2"; product "E3 ubiquitin-protein ligase UBR4 isoform X10"; protein_id "XP_029649475.1"; exon_number "62";
NC_043018.1	Gnomon	CDS	21149297	21149452	.	+	2	gene_id "LOC115223172"; db_xref "GeneID:115223172"; gbkey "CDS"; gene "LOC115223172"; ID ""; gene_name "LOC115223172"; transcript_id "XM_029793615.2"; product "E3 ubiquitin-protein ligase UBR4 isoform X10"; protein_id "XP_029649475.1"; exon_number "63";
NC_043018.1	Gnomon	CDS	21149764	21149885	.	+	2	gene_id "LOC115223172"; db_xref "GeneID:115223172"; gbkey "CDS"; gene "LOC115223172"; ID ""; gene_name "LOC115223172"; transcript_id "XM_029793615.2"; product "E3 ubiquitin-protein ligase UBR4 isoform X10"; protein_id "XP_029649475.1"; exon_number "64";
NC_043018.1	Gnomon	CDS	21150354	21150471	.	+	0	gene_id "LOC115223172"; db_xref "GeneID:115223172"; gbkey "CDS"; gene "LOC115223172"; ID ""; gene_name "LOC115223172"; transcript_id "XM_029793615.2"; product "E3 ubiquitin-protein ligase UBR4 isoform X10"; protein_id "XP_029649475.1"; exon_number "65";
NC_043018.1	Gnomon	CDS	21151686	21151822	.	+	2	gene_id "LOC115223172"; db_xref "GeneID:115223172"; gbkey "CDS"; gene "LOC115223172"; ID ""; gene_name "LOC115223172"; transcript_id "XM_029793615.2"; product "E3 ubiquitin-protein ligase UBR4 isoform X10"; protein_id "XP_029649475.1"; exon_number "66";
NC_043018.1	Gnomon	CDS	21153433	21153591	.	+	0	gene_id "LOC115223172"; db_xref "GeneID:115223172"; gbkey "CDS"; gene "LOC115223172"; ID ""; gene_name "LOC115223172"; transcript_id "XM_029793615.2"; product "E3 ubiquitin-protein ligase UBR4 isoform X10"; protein_id "XP_029649475.1"; exon_number "67";
NC_043018.1	Gnomon	CDS	21154972	21155028	.	+	0	gene_id "LOC115223172"; db_xref "GeneID:115223172"; gbkey "CDS"; gene "LOC115223172"; ID ""; gene_name "LOC115223172"; transcript_id "XM_029793615.2"; product "E3 ubiquitin-protein ligase UBR4 isoform X10"; protein_id "XP_029649475.1"; exon_number "68";
NC_043018.1	Gnomon	CDS	21156122	21156299	.	+	0	gene_id "LOC115223172"; db_xref "GeneID:115223172"; gbkey "CDS"; gene "LOC115223172"; ID ""; gene_name "LOC115223172"; transcript_id "XM_029793615.2"; product "E3 ubiquitin-protein ligase UBR4 isoform X10"; protein_id "XP_029649475.1"; exon_number "69";
NC_043018.1	Gnomon	CDS	21157588	21157744	.	+	2	gene_id "LOC115223172"; db_xref "GeneID:115223172"; gbkey "CDS"; gene "LOC115223172"; ID ""; gene_name "LOC115223172"; transcript_id "XM_029793615.2"; product "E3 ubiquitin-protein ligase UBR4 isoform X10"; protein_id "XP_029649475.1"; exon_number "70";
NC_043018.1	Gnomon	CDS	21158354	21158450	.	+	1	gene_id "LOC115223172"; db_xref "GeneID:115223172"; gbkey "CDS"; gene "LOC115223172"; ID ""; gene_name "LOC115223172"; transcript_id "XM_029793615.2"; product "E3 ubiquitin-protein ligase UBR4 isoform X10"; protein_id "XP_029649475.1"; exon_number "71";
NC_043018.1	Gnomon	CDS	21160063	21160170	.	+	0	gene_id "LOC115223172"; db_xref "GeneID:115223172"; gbkey "CDS"; gene "LOC115223172"; ID ""; gene_name "LOC115223172"; transcript_id "XM_029793615.2"; product "E3 ubiquitin-protein ligase UBR4 isoform X10"; protein_id "XP_029649475.1"; exon_number "72";
NC_043018.1	Gnomon	CDS	21161470	21161583	.	+	0	gene_id "LOC115223172"; db_xref "GeneID:115223172"; gbkey "CDS"; gene "LOC115223172"; ID ""; gene_name "LOC115223172"; transcript_id "XM_029793615.2"; product "E3 ubiquitin-protein ligase UBR4 isoform X10"; protein_id "XP_029649475.1"; exon_number "73";
NC_043018.1	Gnomon	CDS	21162734	21162850	.	+	0	gene_id "LOC115223172"; db_xref "GeneID:115223172"; gbkey "CDS"; gene "LOC115223172"; ID ""; gene_name "LOC115223172"; transcript_id "XM_029793615.2"; product "E3 ubiquitin-protein ligase UBR4 isoform X10"; protein_id "XP_029649475.1"; exon_number "74";
NC_043018.1	Gnomon	CDS	21164818	21164985	.	+	0	gene_id "LOC115223172"; db_xref "GeneID:115223172"; gbkey "CDS"; gene "LOC115223172"; ID ""; gene_name "LOC115223172"; transcript_id "XM_029793615.2"; product "E3 ubiquitin-protein ligase UBR4 isoform X10"; protein_id "XP_029649475.1"; exon_number "75";
NC_043018.1	Gnomon	CDS	21165357	21165434	.	+	0	gene_id "LOC115223172"; db_xref "GeneID:115223172"; gbkey "CDS"; gene "LOC115223172"; ID ""; gene_name "LOC115223172"; transcript_id "XM_029793615.2"; product "E3 ubiquitin-protein ligase UBR4 isoform X10"; protein_id "XP_029649475.1"; exon_number "76";
NC_043018.1	Gnomon	CDS	21168684	21168731	.	+	0	gene_id "LOC115223172"; db_xref "GeneID:115223172"; gbkey "CDS"; gene "LOC115223172"; ID ""; gene_name "LOC115223172"; transcript_id "XM_029793615.2"; product "E3 ubiquitin-protein ligase UBR4 isoform X10"; protein_id "XP_029649475.1"; exon_number "77";
NC_043018.1	Gnomon	CDS	21169424	21169600	.	+	0	gene_id "LOC115223172"; db_xref "GeneID:115223172"; gbkey "CDS"; gene "LOC115223172"; ID ""; gene_name "LOC115223172"; transcript_id "XM_029793615.2"; product "E3 ubiquitin-protein ligase UBR4 isoform X10"; protein_id "XP_029649475.1"; exon_number "78";
NC_043018.1	Gnomon	CDS	21170351	21170429	.	+	0	gene_id "LOC115223172"; db_xref "GeneID:115223172"; gbkey "CDS"; gene "LOC115223172"; ID ""; gene_name "LOC115223172"; transcript_id "XM_029793615.2"; product "E3 ubiquitin-protein ligase UBR4 isoform X10"; protein_id "XP_029649475.1"; exon_number "79";
NC_043018.1	Gnomon	CDS	21171520	21171708	.	+	2	gene_id "LOC115223172"; db_xref "GeneID:115223172"; gbkey "CDS"; gene "LOC115223172"; ID ""; gene_name "LOC115223172"; transcript_id "XM_029793615.2"; product "E3 ubiquitin-protein ligase UBR4 isoform X10"; protein_id "XP_029649475.1"; exon_number "80";
NC_043018.1	Gnomon	CDS	21172545	21172737	.	+	2	gene_id "LOC115223172"; db_xref "GeneID:115223172"; gbkey "CDS"; gene "LOC115223172"; ID ""; gene_name "LOC115223172"; transcript_id "XM_029793615.2"; product "E3 ubiquitin-protein ligase UBR4 isoform X10"; protein_id "XP_029649475.1"; exon_number "81";
NC_043018.1	Gnomon	CDS	21174085	21174232	.	+	1	gene_id "LOC115223172"; db_xref "GeneID:115223172"; gbkey "CDS"; gene "LOC115223172"; ID ""; gene_name "LOC115223172"; transcript_id "XM_029793615.2"; product "E3 ubiquitin-protein ligase UBR4 isoform X10"; protein_id "XP_029649475.1"; exon_number "82";
NC_043018.1	Gnomon	CDS	21174639	21174724	.	+	0	gene_id "LOC115223172"; db_xref "GeneID:115223172"; gbkey "CDS"; gene "LOC115223172"; ID ""; gene_name "LOC115223172"; transcript_id "XM_029793615.2"; product "E3 ubiquitin-protein ligase UBR4 isoform X10"; protein_id "XP_029649475.1"; exon_number "83";
NC_043018.1	Gnomon	CDS	21175358	21175445	.	+	1	gene_id "LOC115223172"; db_xref "GeneID:115223172"; gbkey "CDS"; gene "LOC115223172"; ID ""; gene_name "LOC115223172"; transcript_id "XM_029793615.2"; product "E3 ubiquitin-protein ligase UBR4 isoform X10"; protein_id "XP_029649475.1"; exon_number "84";
NC_043018.1	Gnomon	CDS	21176226	21176354	.	+	0	gene_id "LOC115223172"; db_xref "GeneID:115223172"; gbkey "CDS"; gene "LOC115223172"; ID ""; gene_name "LOC115223172"; transcript_id "XM_029793615.2"; product "E3 ubiquitin-protein ligase UBR4 isoform X10"; protein_id "XP_029649475.1"; exon_number "85";
NC_043018.1	Gnomon	CDS	21177403	21177467	.	+	0	gene_id "LOC115223172"; db_xref "GeneID:115223172"; gbkey "CDS"; gene "LOC115223172"; ID ""; gene_name "LOC115223172"; transcript_id "XM_029793615.2"; product "E3 ubiquitin-protein ligase UBR4 isoform X10"; protein_id "XP_029649475.1"; exon_number "86";
NC_043018.1	Gnomon	CDS	21178095	21178155	.	+	1	gene_id "LOC115223172"; db_xref "GeneID:115223172"; gbkey "CDS"; gene "LOC115223172"; ID ""; gene_name "LOC115223172"; transcript_id "XM_029793615.2"; product "E3 ubiquitin-protein ligase UBR4 isoform X10"; protein_id "XP_029649475.1"; exon_number "87";
NC_043018.1	Gnomon	CDS	21178315	21178493	.	+	0	gene_id "LOC115223172"; db_xref "GeneID:115223172"; gbkey "CDS"; gene "LOC115223172"; ID ""; gene_name "LOC115223172"; transcript_id "XM_029793615.2"; product "E3 ubiquitin-protein ligase UBR4 isoform X10"; protein_id "XP_029649475.1"; exon_number "88";
NC_043018.1	Gnomon	CDS	21180015	21180153	.	+	1	gene_id "LOC115223172"; db_xref "GeneID:115223172"; gbkey "CDS"; gene "LOC115223172"; ID ""; gene_name "LOC115223172"; transcript_id "XM_029793615.2"; product "E3 ubiquitin-protein ligase UBR4 isoform X10"; protein_id "XP_029649475.1"; exon_number "89";
NC_043018.1	Gnomon	CDS	21181054	21181179	.	+	0	gene_id "LOC115223172"; db_xref "GeneID:115223172"; gbkey "CDS"; gene "LOC115223172"; ID ""; gene_name "LOC115223172"; transcript_id "XM_029793615.2"; product "E3 ubiquitin-protein ligase UBR4 isoform X10"; protein_id "XP_029649475.1"; exon_number "90";
NC_043018.1	Gnomon	CDS	21181415	21181480	.	+	0	gene_id "LOC115223172"; db_xref "GeneID:115223172"; gbkey "CDS"; gene "LOC115223172"; ID ""; gene_name "LOC115223172"; transcript_id "XM_029793615.2"; product "E3 ubiquitin-protein ligase UBR4 isoform X10"; protein_id "XP_029649475.1"; exon_number "91";
NC_043018.1	Gnomon	CDS	21188992	21189111	.	+	0	gene_id "LOC115223172"; db_xref "GeneID:115223172"; gbkey "CDS"; gene "LOC115223172"; ID ""; gene_name "LOC115223172"; transcript_id "XM_029793615.2"; product "E3 ubiquitin-protein ligase UBR4 isoform X10"; protein_id "XP_029649475.1"; exon_number "92";
NC_043018.1	Gnomon	CDS	21189919	21190091	.	+	0	gene_id "LOC115223172"; db_xref "GeneID:115223172"; gbkey "CDS"; gene "LOC115223172"; ID ""; gene_name "LOC115223172"; transcript_id "XM_029793615.2"; product "E3 ubiquitin-protein ligase UBR4 isoform X10"; protein_id "XP_029649475.1"; exon_number "93";
NC_043018.1	Gnomon	CDS	21190918	21191029	.	+	1	gene_id "LOC115223172"; db_xref "GeneID:115223172"; gbkey "CDS"; gene "LOC115223172"; ID ""; gene_name "LOC115223172"; transcript_id "XM_029793615.2"; product "E3 ubiquitin-protein ligase UBR4 isoform X10"; protein_id "XP_029649475.1"; exon_number "94";
NC_043018.1	Gnomon	CDS	21191571	21191753	.	+	0	gene_id "LOC115223172"; db_xref "GeneID:115223172"; gbkey "CDS"; gene "LOC115223172"; ID ""; gene_name "LOC115223172"; transcript_id "XM_029793615.2"; product "E3 ubiquitin-protein ligase UBR4 isoform X10"; protein_id "XP_029649475.1"; exon_number "95";
NC_043018.1	Gnomon	CDS	21192638	21192722	.	+	0	gene_id "LOC115223172"; db_xref "GeneID:115223172"; gbkey "CDS"; gene "LOC115223172"; ID ""; gene_name "LOC115223172"; transcript_id "XM_029793615.2"; product "E3 ubiquitin-protein ligase UBR4 isoform X10"; protein_id "XP_029649475.1"; exon_number "96";
NC_043018.1	Gnomon	CDS	21193687	21193811	.	+	2	gene_id "LOC115223172"; db_xref "GeneID:115223172"; gbkey "CDS"; gene "LOC115223172"; ID ""; gene_name "LOC115223172"; transcript_id "XM_029793615.2"; product "E3 ubiquitin-protein ligase UBR4 isoform X10"; protein_id "XP_029649475.1"; exon_number "97";
NC_043018.1	Gnomon	CDS	21194371	21194506	.	+	0	gene_id "LOC115223172"; db_xref "GeneID:115223172"; gbkey "CDS"; gene "LOC115223172"; ID ""; gene_name "LOC115223172"; transcript_id "XM_029793615.2"; product "E3 ubiquitin-protein ligase UBR4 isoform X10"; protein_id "XP_029649475.1"; exon_number "98";
NC_043018.1	Gnomon	CDS	21196368	21196629	.	+	2	gene_id "LOC115223172"; db_xref "GeneID:115223172"; gbkey "CDS"; gene "LOC115223172"; ID ""; gene_name "LOC115223172"; transcript_id "XM_029793615.2"; product "E3 ubiquitin-protein ligase UBR4 isoform X10"; protein_id "XP_029649475.1"; exon_number "99";
NC_043018.1	Gnomon	CDS	21197618	21197759	.	+	1	gene_id "LOC115223172"; db_xref "GeneID:115223172"; gbkey "CDS"; gene "LOC115223172"; ID ""; gene_name "LOC115223172"; transcript_id "XM_029793615.2"; product "E3 ubiquitin-protein ligase UBR4 isoform X10"; protein_id "XP_029649475.1"; exon_number "100";
NC_043018.1	Gnomon	CDS	21198949	21199030	.	+	0	gene_id "LOC115223172"; db_xref "GeneID:115223172"; gbkey "CDS"; gene "LOC115223172"; ID ""; gene_name "LOC115223172"; transcript_id "XM_029793615.2"; product "E3 ubiquitin-protein ligase UBR4 isoform X10"; protein_id "XP_029649475.1"; exon_number "101";
NC_043018.1	Gnomon	CDS	21199170	21199343	.	+	2	gene_id "LOC115223172"; db_xref "GeneID:115223172"; gbkey "CDS"; gene "LOC115223172"; ID ""; gene_name "LOC115223172"; transcript_id "XM_029793615.2"; product "E3 ubiquitin-protein ligase UBR4 isoform X10"; protein_id "XP_029649475.1"; exon_number "102";
NC_043018.1	Gnomon	CDS	21200611	21200732	.	+	2	gene_id "LOC115223172"; db_xref "GeneID:115223172"; gbkey "CDS"; gene "LOC115223172"; ID ""; gene_name "LOC115223172"; transcript_id "XM_029793615.2"; product "E3 ubiquitin-protein ligase UBR4 isoform X10"; protein_id "XP_029649475.1"; exon_number "103";
NC_043018.1	Gnomon	CDS	21202111	21202264	.	+	0	gene_id "LOC115223172"; db_xref "GeneID:115223172"; gbkey "CDS"; gene "LOC115223172"; ID ""; gene_name "LOC115223172"; transcript_id "XM_029793615.2"; product "E3 ubiquitin-protein ligase UBR4 isoform X10"; protein_id "XP_029649475.1"; exon_number "104";
NC_043018.1	Gnomon	CDS	21203675	21203718	.	+	2	gene_id "LOC115223172"; db_xref "GeneID:115223172"; gbkey "CDS"; gene "LOC115223172"; ID ""; gene_name "LOC115223172"; transcript_id "XM_029793615.2"; product "E3 ubiquitin-protein ligase UBR4 isoform X10"; protein_id "XP_029649475.1"; exon_number "105";
NC_043018.1	Gnomon	CDS	21204866	21204949	.	+	0	gene_id "LOC115223172"; db_xref "GeneID:115223172"; gbkey "CDS"; gene "LOC115223172"; ID ""; gene_name "LOC115223172"; transcript_id "XM_029793615.2"; product "E3 ubiquitin-protein ligase UBR4 isoform X10"; protein_id "XP_029649475.1"; exon_number "106";
NC_043018.1	Gnomon	CDS	21205555	21205642	.	+	0	gene_id "LOC115223172"; db_xref "GeneID:115223172"; gbkey "CDS"; gene "LOC115223172"; ID ""; gene_name "LOC115223172"; transcript_id "XM_029793615.2"; product "E3 ubiquitin-protein ligase UBR4 isoform X10"; protein_id "XP_029649475.1"; exon_number "107";
NC_043018.1	Gnomon	CDS	21205748	21205829	.	+	2	gene_id "LOC115223172"; db_xref "GeneID:115223172"; gbkey "CDS"; gene "LOC115223172"; ID ""; gene_name "LOC115223172"; transcript_id "XM_029793615.2"; product "E3 ubiquitin-protein ligase UBR4 isoform X10"; protein_id "XP_029649475.1"; exon_number "108";
NC_043018.1	Gnomon	CDS	21206553	21206706	.	+	1	gene_id "LOC115223172"; db_xref "GeneID:115223172"; gbkey "CDS"; gene "LOC115223172"; ID ""; gene_name "LOC115223172"; transcript_id "XM_029793615.2"; product "E3 ubiquitin-protein ligase UBR4 isoform X10"; protein_id "XP_029649475.1"; exon_number "109";
NC_043018.1	Gnomon	CDS	21207735	21207860	.	+	0	gene_id "LOC115223172"; db_xref "GeneID:115223172"; gbkey "CDS"; gene "LOC115223172"; ID ""; gene_name "LOC115223172"; transcript_id "XM_029793615.2"; product "E3 ubiquitin-protein ligase UBR4 isoform X10"; protein_id "XP_029649475.1"; exon_number "110";
NC_043018.1	Gnomon	CDS	21208818	21209008	.	+	0	gene_id "LOC115223172"; db_xref "GeneID:115223172"; gbkey "CDS"; gene "LOC115223172"; ID ""; gene_name "LOC115223172"; transcript_id "XM_029793615.2"; product "E3 ubiquitin-protein ligase UBR4 isoform X10"; protein_id "XP_029649475.1"; exon_number "111";
NC_043018.1	Gnomon	CDS	21211060	21211132	.	+	1	gene_id "LOC115223172"; db_xref "GeneID:115223172"; gbkey "CDS"; gene "LOC115223172"; ID ""; gene_name "LOC115223172"; transcript_id "XM_029793615.2"; product "E3 ubiquitin-protein ligase UBR4 isoform X10"; protein_id "XP_029649475.1"; exon_number "112";
NC_043018.1	Gnomon	CDS	21212298	21212404	.	+	0	gene_id "LOC115223172"; db_xref "GeneID:115223172"; gbkey "CDS"; gene "LOC115223172"; ID ""; gene_name "LOC115223172"; transcript_id "XM_029793615.2"; product "E3 ubiquitin-protein ligase UBR4 isoform X10"; protein_id "XP_029649475.1"; exon_number "113";
NC_043018.1	Gnomon	CDS	21212533	21212565	.	+	1	gene_id "LOC115223172"; db_xref "GeneID:115223172"; gbkey "CDS"; gene "LOC115223172"; ID ""; gene_name "LOC115223172"; transcript_id "XM_029793615.2"; product "E3 ubiquitin-protein ligase UBR4 isoform X10"; protein_id "XP_029649475.1"; exon_number "114";
NC_043018.1	Gnomon	CDS	21213618	21213717	.	+	1	gene_id "LOC115223172"; db_xref "GeneID:115223172"; gbkey "CDS"; gene "LOC115223172"; ID ""; gene_name "LOC115223172"; transcript_id "XM_029793615.2"; product "E3 ubiquitin-protein ligase UBR4 isoform X10"; protein_id "XP_029649475.1"; exon_number "115";
NC_043018.1	Gnomon	CDS	21215912	21216040	.	+	0	gene_id "LOC115223172"; db_xref "GeneID:115223172"; gbkey "CDS"; gene "LOC115223172"; ID ""; gene_name "LOC115223172"; transcript_id "XM_029793615.2"; product "E3 ubiquitin-protein ligase UBR4 isoform X10"; protein_id "XP_029649475.1"; exon_number "116";
NC_043018.1	Gnomon	CDS	21223211	21223300	.	+	0	gene_id "LOC115223172"; db_xref "GeneID:115223172"; gbkey "CDS"; gene "LOC115223172"; ID ""; gene_name "LOC115223172"; transcript_id "XM_029793615.2"; product "E3 ubiquitin-protein ligase UBR4 isoform X10"; protein_id "XP_029649475.1"; exon_number "117";
NC_043018.1	Gnomon	CDS	21224712	21224834	.	+	0	gene_id "LOC115223172"; db_xref "GeneID:115223172"; gbkey "CDS"; gene "LOC115223172"; ID ""; gene_name "LOC115223172"; transcript_id "XM_029793615.2"; product "E3 ubiquitin-protein ligase UBR4 isoform X10"; protein_id "XP_029649475.1"; exon_number "118";
NC_043018.1	Gnomon	CDS	21225428	21225561	.	+	0	gene_id "LOC115223172"; db_xref "GeneID:115223172"; gbkey "CDS"; gene "LOC115223172"; ID ""; gene_name "LOC115223172"; transcript_id "XM_029793615.2"; product "E3 ubiquitin-protein ligase UBR4 isoform X10"; protein_id "XP_029649475.1"; exon_number "119";
NC_043018.1	Gnomon	CDS	21225677	21225802	.	+	1	gene_id "LOC115223172"; db_xref "GeneID:115223172"; gbkey "CDS"; gene "LOC115223172"; ID ""; gene_name "LOC115223172"; transcript_id "XM_029793615.2"; product "E3 ubiquitin-protein ligase UBR4 isoform X10"; protein_id "XP_029649475.1"; exon_number "120";
NC_043018.1	Gnomon	CDS	21226350	21226544	.	+	1	gene_id "LOC115223172"; db_xref "GeneID:115223172"; gbkey "CDS"; gene "LOC115223172"; ID ""; gene_name "LOC115223172"; transcript_id "XM_029793615.2"; product "E3 ubiquitin-protein ligase UBR4 isoform X10"; protein_id "XP_029649475.1"; exon_number "121";
NC_043018.1	Gnomon	CDS	21227319	21227403	.	+	1	gene_id "LOC115223172"; db_xref "GeneID:115223172"; gbkey "CDS"; gene "LOC115223172"; ID ""; gene_name "LOC115223172"; transcript_id "XM_029793615.2"; product "E3 ubiquitin-protein ligase UBR4 isoform X10"; protein_id "XP_029649475.1"; exon_number "122";
NC_043018.1	Gnomon	CDS	21227530	21227669	.	+	0	gene_id "LOC115223172"; db_xref "GeneID:115223172"; gbkey "CDS"; gene "LOC115223172"; ID ""; gene_name "LOC115223172"; transcript_id "XM_029793615.2"; product "E3 ubiquitin-protein ligase UBR4 isoform X10"; protein_id "XP_029649475.1"; exon_number "123";
NC_043018.1	Gnomon	CDS	21228435	21228528	.	+	1	gene_id "LOC115223172"; db_xref "GeneID:115223172"; gbkey "CDS"; gene "LOC115223172"; ID ""; gene_name "LOC115223172"; transcript_id "XM_029793615.2"; product "E3 ubiquitin-protein ligase UBR4 isoform X10"; protein_id "XP_029649475.1"; exon_number "124";
NC_043018.1	Gnomon	CDS	21229500	21229659	.	+	0	gene_id "LOC115223172"; db_xref "GeneID:115223172"; gbkey "CDS"; gene "LOC115223172"; ID ""; gene_name "LOC115223172"; transcript_id "XM_029793615.2"; product "E3 ubiquitin-protein ligase UBR4 isoform X10"; protein_id "XP_029649475.1"; exon_number "125";
NC_043018.1	Gnomon	CDS	21230950	21231047	.	+	2	gene_id "LOC115223172"; db_xref "GeneID:115223172"; gbkey "CDS"; gene "LOC115223172"; ID ""; gene_name "LOC115223172"; transcript_id "XM_029793615.2"; product "E3 ubiquitin-protein ligase UBR4 isoform X10"; protein_id "XP_029649475.1"; exon_number "126";
NC_043018.1	Gnomon	exon	21034769	21034927	.	+	.	gene_id "LOC115223172"; db_xref "GeneID:115223172"; gbkey "mRNA"; gene "LOC115223172"; ID ""; gene_name "LOC115223172"; transcript_id "XM_029793615.2"; product "E3 ubiquitin-protein ligase UBR4, transcript variant X10"; exon_number "1"; model_evidence "Supporting evidence includes similarity to: 1 Protein, and 100% coverage of the annotated genomic feature by RNAseq alignments, including 41 samples with support for all annotated introns";
NC_043018.1	Gnomon	exon	21050551	21050648	.	+	.	gene_id "LOC115223172"; db_xref "GeneID:115223172"; gbkey "mRNA"; gene "LOC115223172"; ID ""; gene_name "LOC115223172"; transcript_id "XM_029793615.2"; product "E3 ubiquitin-protein ligase UBR4, transcript variant X10"; exon_number "2"; model_evidence "Supporting evidence includes similarity to: 1 Protein, and 100% coverage of the annotated genomic feature by RNAseq alignments, including 41 samples with support for all annotated introns";
NC_043018.1	Gnomon	exon	21053531	21053634	.	+	.	gene_id "LOC115223172"; db_xref "GeneID:115223172"; gbkey "mRNA"; gene "LOC115223172"; ID ""; gene_name "LOC115223172"; transcript_id "XM_029793615.2"; product "E3 ubiquitin-protein ligase UBR4, transcript variant X10"; exon_number "3"; model_evidence "Supporting evidence includes similarity to: 1 Protein, and 100% coverage of the annotated genomic feature by RNAseq alignments, including 41 samples with support for all annotated introns";
NC_043018.1	Gnomon	exon	21059993	21060122	.	+	.	gene_id "LOC115223172"; db_xref "GeneID:115223172"; gbkey "mRNA"; gene "LOC115223172"; ID ""; gene_name "LOC115223172"; transcript_id "XM_029793615.2"; product "E3 ubiquitin-protein ligase UBR4, transcript variant X10"; exon_number "4"; model_evidence "Supporting evidence includes similarity to: 1 Protein, and 100% coverage of the annotated genomic feature by RNAseq alignments, including 41 samples with support for all annotated introns";
NC_043018.1	Gnomon	exon	21061978	21062359	.	+	.	gene_id "LOC115223172"; db_xref "GeneID:115223172"; gbkey "mRNA"; gene "LOC115223172"; ID ""; gene_name "LOC115223172"; transcript_id "XM_029793615.2"; product "E3 ubiquitin-protein ligase UBR4, transcript variant X10"; exon_number "5"; model_evidence "Supporting evidence includes similarity to: 1 Protein, and 100% coverage of the annotated genomic feature by RNAseq alignments, including 41 samples with support for all annotated introns";
NC_043018.1	Gnomon	exon	21063875	21064118	.	+	.	gene_id "LOC115223172"; db_xref "GeneID:115223172"; gbkey "mRNA"; gene "LOC115223172"; ID ""; gene_name "LOC115223172"; transcript_id "XM_029793615.2"; product "E3 ubiquitin-protein ligase UBR4, transcript variant X10"; exon_number "6"; model_evidence "Supporting evidence includes similarity to: 1 Protein, and 100% coverage of the annotated genomic feature by RNAseq alignments, including 41 samples with support for all annotated introns";
NC_043018.1	Gnomon	exon	21065804	21065863	.	+	.	gene_id "LOC115223172"; db_xref "GeneID:115223172"; gbkey "mRNA"; gene "LOC115223172"; ID ""; gene_name "LOC115223172"; transcript_id "XM_029793615.2"; product "E3 ubiquitin-protein ligase UBR4, transcript variant X10"; exon_number "7"; model_evidence "Supporting evidence includes similarity to: 1 Protein, and 100% coverage of the annotated genomic feature by RNAseq alignments, including 41 samples with support for all annotated introns";
NC_043018.1	Gnomon	exon	21067206	21067381	.	+	.	gene_id "LOC115223172"; db_xref "GeneID:115223172"; gbkey "mRNA"; gene "LOC115223172"; ID ""; gene_name "LOC115223172"; transcript_id "XM_029793615.2"; product "E3 ubiquitin-protein ligase UBR4, transcript variant X10"; exon_number "8"; model_evidence "Supporting evidence includes similarity to: 1 Protein, and 100% coverage of the annotated genomic feature by RNAseq alignments, including 41 samples with support for all annotated introns";
NC_043018.1	Gnomon	exon	21067480	21067582	.	+	.	gene_id "LOC115223172"; db_xref "GeneID:115223172"; gbkey "mRNA"; gene "LOC115223172"; ID ""; gene_name "LOC115223172"; transcript_id "XM_029793615.2"; product "E3 ubiquitin-protein ligase UBR4, transcript variant X10"; exon_number "9"; model_evidence "Supporting evidence includes similarity to: 1 Protein, and 100% coverage of the annotated genomic feature by RNAseq alignments, including 41 samples with support for all annotated introns";
NC_043018.1	Gnomon	exon	21068730	21068858	.	+	.	gene_id "LOC115223172"; db_xref "GeneID:115223172"; gbkey "mRNA"; gene "LOC115223172"; ID ""; gene_name "LOC115223172"; transcript_id "XM_029793615.2"; product "E3 ubiquitin-protein ligase UBR4, transcript variant X10"; exon_number "10"; model_evidence "Supporting evidence includes similarity to: 1 Protein, and 100% coverage of the annotated genomic feature by RNAseq alignments, including 41 samples with support for all annotated introns";
NC_043018.1	Gnomon	exon	21068987	21069113	.	+	.	gene_id "LOC115223172"; db_xref "GeneID:115223172"; gbkey "mRNA"; gene "LOC115223172"; ID ""; gene_name "LOC115223172"; transcript_id "XM_029793615.2"; product "E3 ubiquitin-protein ligase UBR4, transcript variant X10"; exon_number "11"; model_evidence "Supporting evidence includes similarity to: 1 Protein, and 100% coverage of the annotated genomic feature by RNAseq alignments, including 41 samples with support for all annotated introns";
NC_043018.1	Gnomon	exon	21071653	21071840	.	+	.	gene_id "LOC115223172"; db_xref "GeneID:115223172"; gbkey "mRNA"; gene "LOC115223172"; ID ""; gene_name "LOC115223172"; transcript_id "XM_029793615.2"; product "E3 ubiquitin-protein ligase UBR4, transcript variant X10"; exon_number "12"; model_evidence "Supporting evidence includes similarity to: 1 Protein, and 100% coverage of the annotated genomic feature by RNAseq alignments, including 41 samples with support for all annotated introns";
NC_043018.1	Gnomon	exon	21072758	21072843	.	+	.	gene_id "LOC115223172"; db_xref "GeneID:115223172"; gbkey "mRNA"; gene "LOC115223172"; ID ""; gene_name "LOC115223172"; transcript_id "XM_029793615.2"; product "E3 ubiquitin-protein ligase UBR4, transcript variant X10"; exon_number "13"; model_evidence "Supporting evidence includes similarity to: 1 Protein, and 100% coverage of the annotated genomic feature by RNAseq alignments, including 41 samples with support for all annotated introns";
NC_043018.1	Gnomon	exon	21073879	21073961	.	+	.	gene_id "LOC115223172"; db_xref "GeneID:115223172"; gbkey "mRNA"; gene "LOC115223172"; ID ""; gene_name "LOC115223172"; transcript_id "XM_029793615.2"; product "E3 ubiquitin-protein ligase UBR4, transcript variant X10"; exon_number "14"; model_evidence "Supporting evidence includes similarity to: 1 Protein, and 100% coverage of the annotated genomic feature by RNAseq alignments, including 41 samples with support for all annotated introns";
NC_043018.1	Gnomon	exon	21075144	21075229	.	+	.	gene_id "LOC115223172"; db_xref "GeneID:115223172"; gbkey "mRNA"; gene "LOC115223172"; ID ""; gene_name "LOC115223172"; transcript_id "XM_029793615.2"; product "E3 ubiquitin-protein ligase UBR4, transcript variant X10"; exon_number "15"; model_evidence "Supporting evidence includes similarity to: 1 Protein, and 100% coverage of the annotated genomic feature by RNAseq alignments, including 41 samples with support for all annotated introns";
NC_043018.1	Gnomon	exon	21076046	21076292	.	+	.	gene_id "LOC115223172"; db_xref "GeneID:115223172"; gbkey "mRNA"; gene "LOC115223172"; ID ""; gene_name "LOC115223172"; transcript_id "XM_029793615.2"; product "E3 ubiquitin-protein ligase UBR4, transcript variant X10"; exon_number "16"; model_evidence "Supporting evidence includes similarity to: 1 Protein, and 100% coverage of the annotated genomic feature by RNAseq alignments, including 41 samples with support for all annotated introns";
NC_043018.1	Gnomon	exon	21077077	21077200	.	+	.	gene_id "LOC115223172"; db_xref "GeneID:115223172"; gbkey "mRNA"; gene "LOC115223172"; ID ""; gene_name "LOC115223172"; transcript_id "XM_029793615.2"; product "E3 ubiquitin-protein ligase UBR4, transcript variant X10"; exon_number "17"; model_evidence "Supporting evidence includes similarity to: 1 Protein, and 100% coverage of the annotated genomic feature by RNAseq alignments, including 41 samples with support for all annotated introns";
NC_043018.1	Gnomon	exon	21077900	21078002	.	+	.	gene_id "LOC115223172"; db_xref "GeneID:115223172"; gbkey "mRNA"; gene "LOC115223172"; ID ""; gene_name "LOC115223172"; transcript_id "XM_029793615.2"; product "E3 ubiquitin-protein ligase UBR4, transcript variant X10"; exon_number "18"; model_evidence "Supporting evidence includes similarity to: 1 Protein, and 100% coverage of the annotated genomic feature by RNAseq alignments, including 41 samples with support for all annotated introns";
NC_043018.1	Gnomon	exon	21079686	21079830	.	+	.	gene_id "LOC115223172"; db_xref "GeneID:115223172"; gbkey "mRNA"; gene "LOC115223172"; ID ""; gene_name "LOC115223172"; transcript_id "XM_029793615.2"; product "E3 ubiquitin-protein ligase UBR4, transcript variant X10"; exon_number "19"; model_evidence "Supporting evidence includes similarity to: 1 Protein, and 100% coverage of the annotated genomic feature by RNAseq alignments, including 41 samples with support for all annotated introns";
NC_043018.1	Gnomon	exon	21080981	21081060	.	+	.	gene_id "LOC115223172"; db_xref "GeneID:115223172"; gbkey "mRNA"; gene "LOC115223172"; ID ""; gene_name "LOC115223172"; transcript_id "XM_029793615.2"; product "E3 ubiquitin-protein ligase UBR4, transcript variant X10"; exon_number "20"; model_evidence "Supporting evidence includes similarity to: 1 Protein, and 100% coverage of the annotated genomic feature by RNAseq alignments, including 41 samples with support for all annotated introns";
NC_043018.1	Gnomon	exon	21082003	21082125	.	+	.	gene_id "LOC115223172"; db_xref "GeneID:115223172"; gbkey "mRNA"; gene "LOC115223172"; ID ""; gene_name "LOC115223172"; transcript_id "XM_029793615.2"; product "E3 ubiquitin-protein ligase UBR4, transcript variant X10"; exon_number "21"; model_evidence "Supporting evidence includes similarity to: 1 Protein, and 100% coverage of the annotated genomic feature by RNAseq alignments, including 41 samples with support for all annotated introns";
NC_043018.1	Gnomon	exon	21083356	21083538	.	+	.	gene_id "LOC115223172"; db_xref "GeneID:115223172"; gbkey "mRNA"; gene "LOC115223172"; ID ""; gene_name "LOC115223172"; transcript_id "XM_029793615.2"; product "E3 ubiquitin-protein ligase UBR4, transcript variant X10"; exon_number "22"; model_evidence "Supporting evidence includes similarity to: 1 Protein, and 100% coverage of the annotated genomic feature by RNAseq alignments, including 41 samples with support for all annotated introns";
NC_043018.1	Gnomon	exon	21083632	21083754	.	+	.	gene_id "LOC115223172"; db_xref "GeneID:115223172"; gbkey "mRNA"; gene "LOC115223172"; ID ""; gene_name "LOC115223172"; transcript_id "XM_029793615.2"; product "E3 ubiquitin-protein ligase UBR4, transcript variant X10"; exon_number "23"; model_evidence "Supporting evidence includes similarity to: 1 Protein, and 100% coverage of the annotated genomic feature by RNAseq alignments, including 41 samples with support for all annotated introns";
NC_043018.1	Gnomon	exon	21084588	21084725	.	+	.	gene_id "LOC115223172"; db_xref "GeneID:115223172"; gbkey "mRNA"; gene "LOC115223172"; ID ""; gene_name "LOC115223172"; transcript_id "XM_029793615.2"; product "E3 ubiquitin-protein ligase UBR4, transcript variant X10"; exon_number "24"; model_evidence "Supporting evidence includes similarity to: 1 Protein, and 100% coverage of the annotated genomic feature by RNAseq alignments, including 41 samples with support for all annotated introns";
NC_043018.1	Gnomon	exon	21086860	21086951	.	+	.	gene_id "LOC115223172"; db_xref "GeneID:115223172"; gbkey "mRNA"; gene "LOC115223172"; ID ""; gene_name "LOC115223172"; transcript_id "XM_029793615.2"; product "E3 ubiquitin-protein ligase UBR4, transcript variant X10"; exon_number "25"; model_evidence "Supporting evidence includes similarity to: 1 Protein, and 100% coverage of the annotated genomic feature by RNAseq alignments, including 41 samples with support for all annotated introns";
NC_043018.1	Gnomon	exon	21087063	21087282	.	+	.	gene_id "LOC115223172"; db_xref "GeneID:115223172"; gbkey "mRNA"; gene "LOC115223172"; ID ""; gene_name "LOC115223172"; transcript_id "XM_029793615.2"; product "E3 ubiquitin-protein ligase UBR4, transcript variant X10"; exon_number "26"; model_evidence "Supporting evidence includes similarity to: 1 Protein, and 100% coverage of the annotated genomic feature by RNAseq alignments, including 41 samples with support for all annotated introns";
NC_043018.1	Gnomon	exon	21088676	21088757	.	+	.	gene_id "LOC115223172"; db_xref "GeneID:115223172"; gbkey "mRNA"; gene "LOC115223172"; ID ""; gene_name "LOC115223172"; transcript_id "XM_029793615.2"; product "E3 ubiquitin-protein ligase UBR4, transcript variant X10"; exon_number "27"; model_evidence "Supporting evidence includes similarity to: 1 Protein, and 100% coverage of the annotated genomic feature by RNAseq alignments, including 41 samples with support for all annotated introns";
NC_043018.1	Gnomon	exon	21089785	21089863	.	+	.	gene_id "LOC115223172"; db_xref "GeneID:115223172"; gbkey "mRNA"; gene "LOC115223172"; ID ""; gene_name "LOC115223172"; transcript_id "XM_029793615.2"; product "E3 ubiquitin-protein ligase UBR4, transcript variant X10"; exon_number "28"; model_evidence "Supporting evidence includes similarity to: 1 Protein, and 100% coverage of the annotated genomic feature by RNAseq alignments, including 41 samples with support for all annotated introns";
NC_043018.1	Gnomon	exon	21090468	21090558	.	+	.	gene_id "LOC115223172"; db_xref "GeneID:115223172"; gbkey "mRNA"; gene "LOC115223172"; ID ""; gene_name "LOC115223172"; transcript_id "XM_029793615.2"; product "E3 ubiquitin-protein ligase UBR4, transcript variant X10"; exon_number "29"; model_evidence "Supporting evidence includes similarity to: 1 Protein, and 100% coverage of the annotated genomic feature by RNAseq alignments, including 41 samples with support for all annotated introns";
NC_043018.1	Gnomon	exon	21091109	21091230	.	+	.	gene_id "LOC115223172"; db_xref "GeneID:115223172"; gbkey "mRNA"; gene "LOC115223172"; ID ""; gene_name "LOC115223172"; transcript_id "XM_029793615.2"; product "E3 ubiquitin-protein ligase UBR4, transcript variant X10"; exon_number "30"; model_evidence "Supporting evidence includes similarity to: 1 Protein, and 100% coverage of the annotated genomic feature by RNAseq alignments, including 41 samples with support for all annotated introns";
NC_043018.1	Gnomon	exon	21092115	21092221	.	+	.	gene_id "LOC115223172"; db_xref "GeneID:115223172"; gbkey "mRNA"; gene "LOC115223172"; ID ""; gene_name "LOC115223172"; transcript_id "XM_029793615.2"; product "E3 ubiquitin-protein ligase UBR4, transcript variant X10"; exon_number "31"; model_evidence "Supporting evidence includes similarity to: 1 Protein, and 100% coverage of the annotated genomic feature by RNAseq alignments, including 41 samples with support for all annotated introns";
NC_043018.1	Gnomon	exon	21093794	21093883	.	+	.	gene_id "LOC115223172"; db_xref "GeneID:115223172"; gbkey "mRNA"; gene "LOC115223172"; ID ""; gene_name "LOC115223172"; transcript_id "XM_029793615.2"; product "E3 ubiquitin-protein ligase UBR4, transcript variant X10"; exon_number "32"; model_evidence "Supporting evidence includes similarity to: 1 Protein, and 100% coverage of the annotated genomic feature by RNAseq alignments, including 41 samples with support for all annotated introns";
NC_043018.1	Gnomon	exon	21094600	21094721	.	+	.	gene_id "LOC115223172"; db_xref "GeneID:115223172"; gbkey "mRNA"; gene "LOC115223172"; ID ""; gene_name "LOC115223172"; transcript_id "XM_029793615.2"; product "E3 ubiquitin-protein ligase UBR4, transcript variant X10"; exon_number "33"; model_evidence "Supporting evidence includes similarity to: 1 Protein, and 100% coverage of the annotated genomic feature by RNAseq alignments, including 41 samples with support for all annotated introns";
NC_043018.1	Gnomon	exon	21095930	21096009	.	+	.	gene_id "LOC115223172"; db_xref "GeneID:115223172"; gbkey "mRNA"; gene "LOC115223172"; ID ""; gene_name "LOC115223172"; transcript_id "XM_029793615.2"; product "E3 ubiquitin-protein ligase UBR4, transcript variant X10"; exon_number "34"; model_evidence "Supporting evidence includes similarity to: 1 Protein, and 100% coverage of the annotated genomic feature by RNAseq alignments, including 41 samples with support for all annotated introns";
NC_043018.1	Gnomon	exon	21097089	21097280	.	+	.	gene_id "LOC115223172"; db_xref "GeneID:115223172"; gbkey "mRNA"; gene "LOC115223172"; ID ""; gene_name "LOC115223172"; transcript_id "XM_029793615.2"; product "E3 ubiquitin-protein ligase UBR4, transcript variant X10"; exon_number "35"; model_evidence "Supporting evidence includes similarity to: 1 Protein, and 100% coverage of the annotated genomic feature by RNAseq alignments, including 41 samples with support for all annotated introns";
NC_043018.1	Gnomon	exon	21098669	21098732	.	+	.	gene_id "LOC115223172"; db_xref "GeneID:115223172"; gbkey "mRNA"; gene "LOC115223172"; ID ""; gene_name "LOC115223172"; transcript_id "XM_029793615.2"; product "E3 ubiquitin-protein ligase UBR4, transcript variant X10"; exon_number "36"; model_evidence "Supporting evidence includes similarity to: 1 Protein, and 100% coverage of the annotated genomic feature by RNAseq alignments, including 41 samples with support for all annotated introns";
NC_043018.1	Gnomon	exon	21099642	21099724	.	+	.	gene_id "LOC115223172"; db_xref "GeneID:115223172"; gbkey "mRNA"; gene "LOC115223172"; ID ""; gene_name "LOC115223172"; transcript_id "XM_029793615.2"; product "E3 ubiquitin-protein ligase UBR4, transcript variant X10"; exon_number "37"; model_evidence "Supporting evidence includes similarity to: 1 Protein, and 100% coverage of the annotated genomic feature by RNAseq alignments, including 41 samples with support for all annotated introns";
NC_043018.1	Gnomon	exon	21101108	21101156	.	+	.	gene_id "LOC115223172"; db_xref "GeneID:115223172"; gbkey "mRNA"; gene "LOC115223172"; ID ""; gene_name "LOC115223172"; transcript_id "XM_029793615.2"; product "E3 ubiquitin-protein ligase UBR4, transcript variant X10"; exon_number "38"; model_evidence "Supporting evidence includes similarity to: 1 Protein, and 100% coverage of the annotated genomic feature by RNAseq alignments, including 41 samples with support for all annotated introns";
NC_043018.1	Gnomon	exon	21102679	21102744	.	+	.	gene_id "LOC115223172"; db_xref "GeneID:115223172"; gbkey "mRNA"; gene "LOC115223172"; ID ""; gene_name "LOC115223172"; transcript_id "XM_029793615.2"; product "E3 ubiquitin-protein ligase UBR4, transcript variant X10"; exon_number "39"; model_evidence "Supporting evidence includes similarity to: 1 Protein, and 100% coverage of the annotated genomic feature by RNAseq alignments, including 41 samples with support for all annotated introns";
NC_043018.1	Gnomon	exon	21105104	21105174	.	+	.	gene_id "LOC115223172"; db_xref "GeneID:115223172"; gbkey "mRNA"; gene "LOC115223172"; ID ""; gene_name "LOC115223172"; transcript_id "XM_029793615.2"; product "E3 ubiquitin-protein ligase UBR4, transcript variant X10"; exon_number "40"; model_evidence "Supporting evidence includes similarity to: 1 Protein, and 100% coverage of the annotated genomic feature by RNAseq alignments, including 41 samples with support for all annotated introns";
NC_043018.1	Gnomon	exon	21105671	21105818	.	+	.	gene_id "LOC115223172"; db_xref "GeneID:115223172"; gbkey "mRNA"; gene "LOC115223172"; ID ""; gene_name "LOC115223172"; transcript_id "XM_029793615.2"; product "E3 ubiquitin-protein ligase UBR4, transcript variant X10"; exon_number "41"; model_evidence "Supporting evidence includes similarity to: 1 Protein, and 100% coverage of the annotated genomic feature by RNAseq alignments, including 41 samples with support for all annotated introns";
NC_043018.1	Gnomon	exon	21106848	21107048	.	+	.	gene_id "LOC115223172"; db_xref "GeneID:115223172"; gbkey "mRNA"; gene "LOC115223172"; ID ""; gene_name "LOC115223172"; transcript_id "XM_029793615.2"; product "E3 ubiquitin-protein ligase UBR4, transcript variant X10"; exon_number "42"; model_evidence "Supporting evidence includes similarity to: 1 Protein, and 100% coverage of the annotated genomic feature by RNAseq alignments, including 41 samples with support for all annotated introns";
NC_043018.1	Gnomon	exon	21108582	21108611	.	+	.	gene_id "LOC115223172"; db_xref "GeneID:115223172"; gbkey "mRNA"; gene "LOC115223172"; ID ""; gene_name "LOC115223172"; transcript_id "XM_029793615.2"; product "E3 ubiquitin-protein ligase UBR4, transcript variant X10"; exon_number "43"; model_evidence "Supporting evidence includes similarity to: 1 Protein, and 100% coverage of the annotated genomic feature by RNAseq alignments, including 41 samples with support for all annotated introns";
NC_043018.1	Gnomon	exon	21110090	21110260	.	+	.	gene_id "LOC115223172"; db_xref "GeneID:115223172"; gbkey "mRNA"; gene "LOC115223172"; ID ""; gene_name "LOC115223172"; transcript_id "XM_029793615.2"; product "E3 ubiquitin-protein ligase UBR4, transcript variant X10"; exon_number "44"; model_evidence "Supporting evidence includes similarity to: 1 Protein, and 100% coverage of the annotated genomic feature by RNAseq alignments, including 41 samples with support for all annotated introns";
NC_043018.1	Gnomon	exon	21111375	21111626	.	+	.	gene_id "LOC115223172"; db_xref "GeneID:115223172"; gbkey "mRNA"; gene "LOC115223172"; ID ""; gene_name "LOC115223172"; transcript_id "XM_029793615.2"; product "E3 ubiquitin-protein ligase UBR4, transcript variant X10"; exon_number "45"; model_evidence "Supporting evidence includes similarity to: 1 Protein, and 100% coverage of the annotated genomic feature by RNAseq alignments, including 41 samples with support for all annotated introns";
NC_043018.1	Gnomon	exon	21128194	21128283	.	+	.	gene_id "LOC115223172"; db_xref "GeneID:115223172"; gbkey "mRNA"; gene "LOC115223172"; ID ""; gene_name "LOC115223172"; transcript_id "XM_029793615.2"; product "E3 ubiquitin-protein ligase UBR4, transcript variant X10"; exon_number "46"; model_evidence "Supporting evidence includes similarity to: 1 Protein, and 100% coverage of the annotated genomic feature by RNAseq alignments, including 41 samples with support for all annotated introns";
NC_043018.1	Gnomon	exon	21128438	21128530	.	+	.	gene_id "LOC115223172"; db_xref "GeneID:115223172"; gbkey "mRNA"; gene "LOC115223172"; ID ""; gene_name "LOC115223172"; transcript_id "XM_029793615.2"; product "E3 ubiquitin-protein ligase UBR4, transcript variant X10"; exon_number "47"; model_evidence "Supporting evidence includes similarity to: 1 Protein, and 100% coverage of the annotated genomic feature by RNAseq alignments, including 41 samples with support for all annotated introns";
NC_043018.1	Gnomon	exon	21129376	21129435	.	+	.	gene_id "LOC115223172"; db_xref "GeneID:115223172"; gbkey "mRNA"; gene "LOC115223172"; ID ""; gene_name "LOC115223172"; transcript_id "XM_029793615.2"; product "E3 ubiquitin-protein ligase UBR4, transcript variant X10"; exon_number "48"; model_evidence "Supporting evidence includes similarity to: 1 Protein, and 100% coverage of the annotated genomic feature by RNAseq alignments, including 41 samples with support for all annotated introns";
NC_043018.1	Gnomon	exon	21131843	21132067	.	+	.	gene_id "LOC115223172"; db_xref "GeneID:115223172"; gbkey "mRNA"; gene "LOC115223172"; ID ""; gene_name "LOC115223172"; transcript_id "XM_029793615.2"; product "E3 ubiquitin-protein ligase UBR4, transcript variant X10"; exon_number "49"; model_evidence "Supporting evidence includes similarity to: 1 Protein, and 100% coverage of the annotated genomic feature by RNAseq alignments, including 41 samples with support for all annotated introns";
NC_043018.1	Gnomon	exon	21133970	21134054	.	+	.	gene_id "LOC115223172"; db_xref "GeneID:115223172"; gbkey "mRNA"; gene "LOC115223172"; ID ""; gene_name "LOC115223172"; transcript_id "XM_029793615.2"; product "E3 ubiquitin-protein ligase UBR4, transcript variant X10"; exon_number "50"; model_evidence "Supporting evidence includes similarity to: 1 Protein, and 100% coverage of the annotated genomic feature by RNAseq alignments, including 41 samples with support for all annotated introns";
NC_043018.1	Gnomon	exon	21135111	21135183	.	+	.	gene_id "LOC115223172"; db_xref "GeneID:115223172"; gbkey "mRNA"; gene "LOC115223172"; ID ""; gene_name "LOC115223172"; transcript_id "XM_029793615.2"; product "E3 ubiquitin-protein ligase UBR4, transcript variant X10"; exon_number "51"; model_evidence "Supporting evidence includes similarity to: 1 Protein, and 100% coverage of the annotated genomic feature by RNAseq alignments, including 41 samples with support for all annotated introns";
NC_043018.1	Gnomon	exon	21136883	21137072	.	+	.	gene_id "LOC115223172"; db_xref "GeneID:115223172"; gbkey "mRNA"; gene "LOC115223172"; ID ""; gene_name "LOC115223172"; transcript_id "XM_029793615.2"; product "E3 ubiquitin-protein ligase UBR4, transcript variant X10"; exon_number "52"; model_evidence "Supporting evidence includes similarity to: 1 Protein, and 100% coverage of the annotated genomic feature by RNAseq alignments, including 41 samples with support for all annotated introns";
NC_043018.1	Gnomon	exon	21138044	21138091	.	+	.	gene_id "LOC115223172"; db_xref "GeneID:115223172"; gbkey "mRNA"; gene "LOC115223172"; ID ""; gene_name "LOC115223172"; transcript_id "XM_029793615.2"; product "E3 ubiquitin-protein ligase UBR4, transcript variant X10"; exon_number "53"; model_evidence "Supporting evidence includes similarity to: 1 Protein, and 100% coverage of the annotated genomic feature by RNAseq alignments, including 41 samples with support for all annotated introns";
NC_043018.1	Gnomon	exon	21138260	21138413	.	+	.	gene_id "LOC115223172"; db_xref "GeneID:115223172"; gbkey "mRNA"; gene "LOC115223172"; ID ""; gene_name "LOC115223172"; transcript_id "XM_029793615.2"; product "E3 ubiquitin-protein ligase UBR4, transcript variant X10"; exon_number "54"; model_evidence "Supporting evidence includes similarity to: 1 Protein, and 100% coverage of the annotated genomic feature by RNAseq alignments, including 41 samples with support for all annotated introns";
NC_043018.1	Gnomon	exon	21140279	21140349	.	+	.	gene_id "LOC115223172"; db_xref "GeneID:115223172"; gbkey "mRNA"; gene "LOC115223172"; ID ""; gene_name "LOC115223172"; transcript_id "XM_029793615.2"; product "E3 ubiquitin-protein ligase UBR4, transcript variant X10"; exon_number "55"; model_evidence "Supporting evidence includes similarity to: 1 Protein, and 100% coverage of the annotated genomic feature by RNAseq alignments, including 41 samples with support for all annotated introns";
NC_043018.1	Gnomon	exon	21142021	21142110	.	+	.	gene_id "LOC115223172"; db_xref "GeneID:115223172"; gbkey "mRNA"; gene "LOC115223172"; ID ""; gene_name "LOC115223172"; transcript_id "XM_029793615.2"; product "E3 ubiquitin-protein ligase UBR4, transcript variant X10"; exon_number "56"; model_evidence "Supporting evidence includes similarity to: 1 Protein, and 100% coverage of the annotated genomic feature by RNAseq alignments, including 41 samples with support for all annotated introns";
NC_043018.1	Gnomon	exon	21142987	21143118	.	+	.	gene_id "LOC115223172"; db_xref "GeneID:115223172"; gbkey "mRNA"; gene "LOC115223172"; ID ""; gene_name "LOC115223172"; transcript_id "XM_029793615.2"; product "E3 ubiquitin-protein ligase UBR4, transcript variant X10"; exon_number "57"; model_evidence "Supporting evidence includes similarity to: 1 Protein, and 100% coverage of the annotated genomic feature by RNAseq alignments, including 41 samples with support for all annotated introns";
NC_043018.1	Gnomon	exon	21144349	21144433	.	+	.	gene_id "LOC115223172"; db_xref "GeneID:115223172"; gbkey "mRNA"; gene "LOC115223172"; ID ""; gene_name "LOC115223172"; transcript_id "XM_029793615.2"; product "E3 ubiquitin-protein ligase UBR4, transcript variant X10"; exon_number "58"; model_evidence "Supporting evidence includes similarity to: 1 Protein, and 100% coverage of the annotated genomic feature by RNAseq alignments, including 41 samples with support for all annotated introns";
NC_043018.1	Gnomon	exon	21146072	21146285	.	+	.	gene_id "LOC115223172"; db_xref "GeneID:115223172"; gbkey "mRNA"; gene "LOC115223172"; ID ""; gene_name "LOC115223172"; transcript_id "XM_029793615.2"; product "E3 ubiquitin-protein ligase UBR4, transcript variant X10"; exon_number "59"; model_evidence "Supporting evidence includes similarity to: 1 Protein, and 100% coverage of the annotated genomic feature by RNAseq alignments, including 41 samples with support for all annotated introns";
NC_043018.1	Gnomon	exon	21147129	21147228	.	+	.	gene_id "LOC115223172"; db_xref "GeneID:115223172"; gbkey "mRNA"; gene "LOC115223172"; ID ""; gene_name "LOC115223172"; transcript_id "XM_029793615.2"; product "E3 ubiquitin-protein ligase UBR4, transcript variant X10"; exon_number "60"; model_evidence "Supporting evidence includes similarity to: 1 Protein, and 100% coverage of the annotated genomic feature by RNAseq alignments, including 41 samples with support for all annotated introns";
NC_043018.1	Gnomon	exon	21147501	21147635	.	+	.	gene_id "LOC115223172"; db_xref "GeneID:115223172"; gbkey "mRNA"; gene "LOC115223172"; ID ""; gene_name "LOC115223172"; transcript_id "XM_029793615.2"; product "E3 ubiquitin-protein ligase UBR4, transcript variant X10"; exon_number "61"; model_evidence "Supporting evidence includes similarity to: 1 Protein, and 100% coverage of the annotated genomic feature by RNAseq alignments, including 41 samples with support for all annotated introns";
NC_043018.1	Gnomon	exon	21147974	21148145	.	+	.	gene_id "LOC115223172"; db_xref "GeneID:115223172"; gbkey "mRNA"; gene "LOC115223172"; ID ""; gene_name "LOC115223172"; transcript_id "XM_029793615.2"; product "E3 ubiquitin-protein ligase UBR4, transcript variant X10"; exon_number "62"; model_evidence "Supporting evidence includes similarity to: 1 Protein, and 100% coverage of the annotated genomic feature by RNAseq alignments, including 41 samples with support for all annotated introns";
NC_043018.1	Gnomon	exon	21149297	21149452	.	+	.	gene_id "LOC115223172"; db_xref "GeneID:115223172"; gbkey "mRNA"; gene "LOC115223172"; ID ""; gene_name "LOC115223172"; transcript_id "XM_029793615.2"; product "E3 ubiquitin-protein ligase UBR4, transcript variant X10"; exon_number "63"; model_evidence "Supporting evidence includes similarity to: 1 Protein, and 100% coverage of the annotated genomic feature by RNAseq alignments, including 41 samples with support for all annotated introns";
NC_043018.1	Gnomon	exon	21149764	21149885	.	+	.	gene_id "LOC115223172"; db_xref "GeneID:115223172"; gbkey "mRNA"; gene "LOC115223172"; ID ""; gene_name "LOC115223172"; transcript_id "XM_029793615.2"; product "E3 ubiquitin-protein ligase UBR4, transcript variant X10"; exon_number "64"; model_evidence "Supporting evidence includes similarity to: 1 Protein, and 100% coverage of the annotated genomic feature by RNAseq alignments, including 41 samples with support for all annotated introns";
NC_043018.1	Gnomon	exon	21150354	21150471	.	+	.	gene_id "LOC115223172"; db_xref "GeneID:115223172"; gbkey "mRNA"; gene "LOC115223172"; ID ""; gene_name "LOC115223172"; transcript_id "XM_029793615.2"; product "E3 ubiquitin-protein ligase UBR4, transcript variant X10"; exon_number "65"; model_evidence "Supporting evidence includes similarity to: 1 Protein, and 100% coverage of the annotated genomic feature by RNAseq alignments, including 41 samples with support for all annotated introns";
NC_043018.1	Gnomon	exon	21151686	21151822	.	+	.	gene_id "LOC115223172"; db_xref "GeneID:115223172"; gbkey "mRNA"; gene "LOC115223172"; ID ""; gene_name "LOC115223172"; transcript_id "XM_029793615.2"; product "E3 ubiquitin-protein ligase UBR4, transcript variant X10"; exon_number "66"; model_evidence "Supporting evidence includes similarity to: 1 Protein, and 100% coverage of the annotated genomic feature by RNAseq alignments, including 41 samples with support for all annotated introns";
NC_043018.1	Gnomon	exon	21153433	21153591	.	+	.	gene_id "LOC115223172"; db_xref "GeneID:115223172"; gbkey "mRNA"; gene "LOC115223172"; ID ""; gene_name "LOC115223172"; transcript_id "XM_029793615.2"; product "E3 ubiquitin-protein ligase UBR4, transcript variant X10"; exon_number "67"; model_evidence "Supporting evidence includes similarity to: 1 Protein, and 100% coverage of the annotated genomic feature by RNAseq alignments, including 41 samples with support for all annotated introns";
NC_043018.1	Gnomon	exon	21154972	21155028	.	+	.	gene_id "LOC115223172"; db_xref "GeneID:115223172"; gbkey "mRNA"; gene "LOC115223172"; ID ""; gene_name "LOC115223172"; transcript_id "XM_029793615.2"; product "E3 ubiquitin-protein ligase UBR4, transcript variant X10"; exon_number "68"; model_evidence "Supporting evidence includes similarity to: 1 Protein, and 100% coverage of the annotated genomic feature by RNAseq alignments, including 41 samples with support for all annotated introns";
NC_043018.1	Gnomon	exon	21156122	21156299	.	+	.	gene_id "LOC115223172"; db_xref "GeneID:115223172"; gbkey "mRNA"; gene "LOC115223172"; ID ""; gene_name "LOC115223172"; transcript_id "XM_029793615.2"; product "E3 ubiquitin-protein ligase UBR4, transcript variant X10"; exon_number "69"; model_evidence "Supporting evidence includes similarity to: 1 Protein, and 100% coverage of the annotated genomic feature by RNAseq alignments, including 41 samples with support for all annotated introns";
NC_043018.1	Gnomon	exon	21157588	21157744	.	+	.	gene_id "LOC115223172"; db_xref "GeneID:115223172"; gbkey "mRNA"; gene "LOC115223172"; ID ""; gene_name "LOC115223172"; transcript_id "XM_029793615.2"; product "E3 ubiquitin-protein ligase UBR4, transcript variant X10"; exon_number "70"; model_evidence "Supporting evidence includes similarity to: 1 Protein, and 100% coverage of the annotated genomic feature by RNAseq alignments, including 41 samples with support for all annotated introns";
NC_043018.1	Gnomon	exon	21158354	21158450	.	+	.	gene_id "LOC115223172"; db_xref "GeneID:115223172"; gbkey "mRNA"; gene "LOC115223172"; ID ""; gene_name "LOC115223172"; transcript_id "XM_029793615.2"; product "E3 ubiquitin-protein ligase UBR4, transcript variant X10"; exon_number "71"; model_evidence "Supporting evidence includes similarity to: 1 Protein, and 100% coverage of the annotated genomic feature by RNAseq alignments, including 41 samples with support for all annotated introns";
NC_043018.1	Gnomon	exon	21160063	21160170	.	+	.	gene_id "LOC115223172"; db_xref "GeneID:115223172"; gbkey "mRNA"; gene "LOC115223172"; ID ""; gene_name "LOC115223172"; transcript_id "XM_029793615.2"; product "E3 ubiquitin-protein ligase UBR4, transcript variant X10"; exon_number "72"; model_evidence "Supporting evidence includes similarity to: 1 Protein, and 100% coverage of the annotated genomic feature by RNAseq alignments, including 41 samples with support for all annotated introns";
NC_043018.1	Gnomon	exon	21161470	21161583	.	+	.	gene_id "LOC115223172"; db_xref "GeneID:115223172"; gbkey "mRNA"; gene "LOC115223172"; ID ""; gene_name "LOC115223172"; transcript_id "XM_029793615.2"; product "E3 ubiquitin-protein ligase UBR4, transcript variant X10"; exon_number "73"; model_evidence "Supporting evidence includes similarity to: 1 Protein, and 100% coverage of the annotated genomic feature by RNAseq alignments, including 41 samples with support for all annotated introns";
NC_043018.1	Gnomon	exon	21162734	21162850	.	+	.	gene_id "LOC115223172"; db_xref "GeneID:115223172"; gbkey "mRNA"; gene "LOC115223172"; ID ""; gene_name "LOC115223172"; transcript_id "XM_029793615.2"; product "E3 ubiquitin-protein ligase UBR4, transcript variant X10"; exon_number "74"; model_evidence "Supporting evidence includes similarity to: 1 Protein, and 100% coverage of the annotated genomic feature by RNAseq alignments, including 41 samples with support for all annotated introns";
NC_043018.1	Gnomon	exon	21164818	21164985	.	+	.	gene_id "LOC115223172"; db_xref "GeneID:115223172"; gbkey "mRNA"; gene "LOC115223172"; ID ""; gene_name "LOC115223172"; transcript_id "XM_029793615.2"; product "E3 ubiquitin-protein ligase UBR4, transcript variant X10"; exon_number "75"; model_evidence "Supporting evidence includes similarity to: 1 Protein, and 100% coverage of the annotated genomic feature by RNAseq alignments, including 41 samples with support for all annotated introns";
NC_043018.1	Gnomon	exon	21165357	21165434	.	+	.	gene_id "LOC115223172"; db_xref "GeneID:115223172"; gbkey "mRNA"; gene "LOC115223172"; ID ""; gene_name "LOC115223172"; transcript_id "XM_029793615.2"; product "E3 ubiquitin-protein ligase UBR4, transcript variant X10"; exon_number "76"; model_evidence "Supporting evidence includes similarity to: 1 Protein, and 100% coverage of the annotated genomic feature by RNAseq alignments, including 41 samples with support for all annotated introns";
NC_043018.1	Gnomon	exon	21168684	21168731	.	+	.	gene_id "LOC115223172"; db_xref "GeneID:115223172"; gbkey "mRNA"; gene "LOC115223172"; ID ""; gene_name "LOC115223172"; transcript_id "XM_029793615.2"; product "E3 ubiquitin-protein ligase UBR4, transcript variant X10"; exon_number "77"; model_evidence "Supporting evidence includes similarity to: 1 Protein, and 100% coverage of the annotated genomic feature by RNAseq alignments, including 41 samples with support for all annotated introns";
NC_043018.1	Gnomon	exon	21169424	21169600	.	+	.	gene_id "LOC115223172"; db_xref "GeneID:115223172"; gbkey "mRNA"; gene "LOC115223172"; ID ""; gene_name "LOC115223172"; transcript_id "XM_029793615.2"; product "E3 ubiquitin-protein ligase UBR4, transcript variant X10"; exon_number "78"; model_evidence "Supporting evidence includes similarity to: 1 Protein, and 100% coverage of the annotated genomic feature by RNAseq alignments, including 41 samples with support for all annotated introns";
NC_043018.1	Gnomon	exon	21170351	21170429	.	+	.	gene_id "LOC115223172"; db_xref "GeneID:115223172"; gbkey "mRNA"; gene "LOC115223172"; ID ""; gene_name "LOC115223172"; transcript_id "XM_029793615.2"; product "E3 ubiquitin-protein ligase UBR4, transcript variant X10"; exon_number "79"; model_evidence "Supporting evidence includes similarity to: 1 Protein, and 100% coverage of the annotated genomic feature by RNAseq alignments, including 41 samples with support for all annotated introns";
NC_043018.1	Gnomon	exon	21171520	21171708	.	+	.	gene_id "LOC115223172"; db_xref "GeneID:115223172"; gbkey "mRNA"; gene "LOC115223172"; ID ""; gene_name "LOC115223172"; transcript_id "XM_029793615.2"; product "E3 ubiquitin-protein ligase UBR4, transcript variant X10"; exon_number "80"; model_evidence "Supporting evidence includes similarity to: 1 Protein, and 100% coverage of the annotated genomic feature by RNAseq alignments, including 41 samples with support for all annotated introns";
NC_043018.1	Gnomon	exon	21172545	21172737	.	+	.	gene_id "LOC115223172"; db_xref "GeneID:115223172"; gbkey "mRNA"; gene "LOC115223172"; ID ""; gene_name "LOC115223172"; transcript_id "XM_029793615.2"; product "E3 ubiquitin-protein ligase UBR4, transcript variant X10"; exon_number "81"; model_evidence "Supporting evidence includes similarity to: 1 Protein, and 100% coverage of the annotated genomic feature by RNAseq alignments, including 41 samples with support for all annotated introns";
NC_043018.1	Gnomon	exon	21174085	21174232	.	+	.	gene_id "LOC115223172"; db_xref "GeneID:115223172"; gbkey "mRNA"; gene "LOC115223172"; ID ""; gene_name "LOC115223172"; transcript_id "XM_029793615.2"; product "E3 ubiquitin-protein ligase UBR4, transcript variant X10"; exon_number "82"; model_evidence "Supporting evidence includes similarity to: 1 Protein, and 100% coverage of the annotated genomic feature by RNAseq alignments, including 41 samples with support for all annotated introns";
NC_043018.1	Gnomon	exon	21174639	21174724	.	+	.	gene_id "LOC115223172"; db_xref "GeneID:115223172"; gbkey "mRNA"; gene "LOC115223172"; ID ""; gene_name "LOC115223172"; transcript_id "XM_029793615.2"; product "E3 ubiquitin-protein ligase UBR4, transcript variant X10"; exon_number "83"; model_evidence "Supporting evidence includes similarity to: 1 Protein, and 100% coverage of the annotated genomic feature by RNAseq alignments, including 41 samples with support for all annotated introns";
NC_043018.1	Gnomon	exon	21175358	21175445	.	+	.	gene_id "LOC115223172"; db_xref "GeneID:115223172"; gbkey "mRNA"; gene "LOC115223172"; ID ""; gene_name "LOC115223172"; transcript_id "XM_029793615.2"; product "E3 ubiquitin-protein ligase UBR4, transcript variant X10"; exon_number "84"; model_evidence "Supporting evidence includes similarity to: 1 Protein, and 100% coverage of the annotated genomic feature by RNAseq alignments, including 41 samples with support for all annotated introns";
NC_043018.1	Gnomon	exon	21176226	21176354	.	+	.	gene_id "LOC115223172"; db_xref "GeneID:115223172"; gbkey "mRNA"; gene "LOC115223172"; ID ""; gene_name "LOC115223172"; transcript_id "XM_029793615.2"; product "E3 ubiquitin-protein ligase UBR4, transcript variant X10"; exon_number "85"; model_evidence "Supporting evidence includes similarity to: 1 Protein, and 100% coverage of the annotated genomic feature by RNAseq alignments, including 41 samples with support for all annotated introns";
NC_043018.1	Gnomon	exon	21177403	21177467	.	+	.	gene_id "LOC115223172"; db_xref "GeneID:115223172"; gbkey "mRNA"; gene "LOC115223172"; ID ""; gene_name "LOC115223172"; transcript_id "XM_029793615.2"; product "E3 ubiquitin-protein ligase UBR4, transcript variant X10"; exon_number "86"; model_evidence "Supporting evidence includes similarity to: 1 Protein, and 100% coverage of the annotated genomic feature by RNAseq alignments, including 41 samples with support for all annotated introns";
NC_043018.1	Gnomon	exon	21178095	21178155	.	+	.	gene_id "LOC115223172"; db_xref "GeneID:115223172"; gbkey "mRNA"; gene "LOC115223172"; ID ""; gene_name "LOC115223172"; transcript_id "XM_029793615.2"; product "E3 ubiquitin-protein ligase UBR4, transcript variant X10"; exon_number "87"; model_evidence "Supporting evidence includes similarity to: 1 Protein, and 100% coverage of the annotated genomic feature by RNAseq alignments, including 41 samples with support for all annotated introns";
NC_043018.1	Gnomon	exon	21178315	21178493	.	+	.	gene_id "LOC115223172"; db_xref "GeneID:115223172"; gbkey "mRNA"; gene "LOC115223172"; ID ""; gene_name "LOC115223172"; transcript_id "XM_029793615.2"; product "E3 ubiquitin-protein ligase UBR4, transcript variant X10"; exon_number "88"; model_evidence "Supporting evidence includes similarity to: 1 Protein, and 100% coverage of the annotated genomic feature by RNAseq alignments, including 41 samples with support for all annotated introns";
NC_043018.1	Gnomon	exon	21180015	21180153	.	+	.	gene_id "LOC115223172"; db_xref "GeneID:115223172"; gbkey "mRNA"; gene "LOC115223172"; ID ""; gene_name "LOC115223172"; transcript_id "XM_029793615.2"; product "E3 ubiquitin-protein ligase UBR4, transcript variant X10"; exon_number "89"; model_evidence "Supporting evidence includes similarity to: 1 Protein, and 100% coverage of the annotated genomic feature by RNAseq alignments, including 41 samples with support for all annotated introns";
NC_043018.1	Gnomon	exon	21181054	21181179	.	+	.	gene_id "LOC115223172"; db_xref "GeneID:115223172"; gbkey "mRNA"; gene "LOC115223172"; ID ""; gene_name "LOC115223172"; transcript_id "XM_029793615.2"; product "E3 ubiquitin-protein ligase UBR4, transcript variant X10"; exon_number "90"; model_evidence "Supporting evidence includes similarity to: 1 Protein, and 100% coverage of the annotated genomic feature by RNAseq alignments, including 41 samples with support for all annotated introns";
NC_043018.1	Gnomon	exon	21181415	21181480	.	+	.	gene_id "LOC115223172"; db_xref "GeneID:115223172"; gbkey "mRNA"; gene "LOC115223172"; ID ""; gene_name "LOC115223172"; transcript_id "XM_029793615.2"; product "E3 ubiquitin-protein ligase UBR4, transcript variant X10"; exon_number "91"; model_evidence "Supporting evidence includes similarity to: 1 Protein, and 100% coverage of the annotated genomic feature by RNAseq alignments, including 41 samples with support for all annotated introns";
NC_043018.1	Gnomon	exon	21188992	21189111	.	+	.	gene_id "LOC115223172"; db_xref "GeneID:115223172"; gbkey "mRNA"; gene "LOC115223172"; ID ""; gene_name "LOC115223172"; transcript_id "XM_029793615.2"; product "E3 ubiquitin-protein ligase UBR4, transcript variant X10"; exon_number "92"; model_evidence "Supporting evidence includes similarity to: 1 Protein, and 100% coverage of the annotated genomic feature by RNAseq alignments, including 41 samples with support for all annotated introns";
NC_043018.1	Gnomon	exon	21189919	21190091	.	+	.	gene_id "LOC115223172"; db_xref "GeneID:115223172"; gbkey "mRNA"; gene "LOC115223172"; ID ""; gene_name "LOC115223172"; transcript_id "XM_029793615.2"; product "E3 ubiquitin-protein ligase UBR4, transcript variant X10"; exon_number "93"; model_evidence "Supporting evidence includes similarity to: 1 Protein, and 100% coverage of the annotated genomic feature by RNAseq alignments, including 41 samples with support for all annotated introns";
NC_043018.1	Gnomon	exon	21190918	21191029	.	+	.	gene_id "LOC115223172"; db_xref "GeneID:115223172"; gbkey "mRNA"; gene "LOC115223172"; ID ""; gene_name "LOC115223172"; transcript_id "XM_029793615.2"; product "E3 ubiquitin-protein ligase UBR4, transcript variant X10"; exon_number "94"; model_evidence "Supporting evidence includes similarity to: 1 Protein, and 100% coverage of the annotated genomic feature by RNAseq alignments, including 41 samples with support for all annotated introns";
NC_043018.1	Gnomon	exon	21191571	21191753	.	+	.	gene_id "LOC115223172"; db_xref "GeneID:115223172"; gbkey "mRNA"; gene "LOC115223172"; ID ""; gene_name "LOC115223172"; transcript_id "XM_029793615.2"; product "E3 ubiquitin-protein ligase UBR4, transcript variant X10"; exon_number "95"; model_evidence "Supporting evidence includes similarity to: 1 Protein, and 100% coverage of the annotated genomic feature by RNAseq alignments, including 41 samples with support for all annotated introns";
NC_043018.1	Gnomon	exon	21192638	21192722	.	+	.	gene_id "LOC115223172"; db_xref "GeneID:115223172"; gbkey "mRNA"; gene "LOC115223172"; ID ""; gene_name "LOC115223172"; transcript_id "XM_029793615.2"; product "E3 ubiquitin-protein ligase UBR4, transcript variant X10"; exon_number "96"; model_evidence "Supporting evidence includes similarity to: 1 Protein, and 100% coverage of the annotated genomic feature by RNAseq alignments, including 41 samples with support for all annotated introns";
NC_043018.1	Gnomon	exon	21193687	21193811	.	+	.	gene_id "LOC115223172"; db_xref "GeneID:115223172"; gbkey "mRNA"; gene "LOC115223172"; ID ""; gene_name "LOC115223172"; transcript_id "XM_029793615.2"; product "E3 ubiquitin-protein ligase UBR4, transcript variant X10"; exon_number "97"; model_evidence "Supporting evidence includes similarity to: 1 Protein, and 100% coverage of the annotated genomic feature by RNAseq alignments, including 41 samples with support for all annotated introns";
NC_043018.1	Gnomon	exon	21194371	21194506	.	+	.	gene_id "LOC115223172"; db_xref "GeneID:115223172"; gbkey "mRNA"; gene "LOC115223172"; ID ""; gene_name "LOC115223172"; transcript_id "XM_029793615.2"; product "E3 ubiquitin-protein ligase UBR4, transcript variant X10"; exon_number "98"; model_evidence "Supporting evidence includes similarity to: 1 Protein, and 100% coverage of the annotated genomic feature by RNAseq alignments, including 41 samples with support for all annotated introns";
NC_043018.1	Gnomon	exon	21196368	21196629	.	+	.	gene_id "LOC115223172"; db_xref "GeneID:115223172"; gbkey "mRNA"; gene "LOC115223172"; ID ""; gene_name "LOC115223172"; transcript_id "XM_029793615.2"; product "E3 ubiquitin-protein ligase UBR4, transcript variant X10"; exon_number "99"; model_evidence "Supporting evidence includes similarity to: 1 Protein, and 100% coverage of the annotated genomic feature by RNAseq alignments, including 41 samples with support for all annotated introns";
NC_043018.1	Gnomon	exon	21197618	21197759	.	+	.	gene_id "LOC115223172"; db_xref "GeneID:115223172"; gbkey "mRNA"; gene "LOC115223172"; ID ""; gene_name "LOC115223172"; transcript_id "XM_029793615.2"; product "E3 ubiquitin-protein ligase UBR4, transcript variant X10"; exon_number "100"; model_evidence "Supporting evidence includes similarity to: 1 Protein, and 100% coverage of the annotated genomic feature by RNAseq alignments, including 41 samples with support for all annotated introns";
NC_043018.1	Gnomon	exon	21198949	21199030	.	+	.	gene_id "LOC115223172"; db_xref "GeneID:115223172"; gbkey "mRNA"; gene "LOC115223172"; ID ""; gene_name "LOC115223172"; transcript_id "XM_029793615.2"; product "E3 ubiquitin-protein ligase UBR4, transcript variant X10"; exon_number "101"; model_evidence "Supporting evidence includes similarity to: 1 Protein, and 100% coverage of the annotated genomic feature by RNAseq alignments, including 41 samples with support for all annotated introns";
NC_043018.1	Gnomon	exon	21199170	21199343	.	+	.	gene_id "LOC115223172"; db_xref "GeneID:115223172"; gbkey "mRNA"; gene "LOC115223172"; ID ""; gene_name "LOC115223172"; transcript_id "XM_029793615.2"; product "E3 ubiquitin-protein ligase UBR4, transcript variant X10"; exon_number "102"; model_evidence "Supporting evidence includes similarity to: 1 Protein, and 100% coverage of the annotated genomic feature by RNAseq alignments, including 41 samples with support for all annotated introns";
NC_043018.1	Gnomon	exon	21200611	21200732	.	+	.	gene_id "LOC115223172"; db_xref "GeneID:115223172"; gbkey "mRNA"; gene "LOC115223172"; ID ""; gene_name "LOC115223172"; transcript_id "XM_029793615.2"; product "E3 ubiquitin-protein ligase UBR4, transcript variant X10"; exon_number "103"; model_evidence "Supporting evidence includes similarity to: 1 Protein, and 100% coverage of the annotated genomic feature by RNAseq alignments, including 41 samples with support for all annotated introns";
NC_043018.1	Gnomon	exon	21202111	21202264	.	+	.	gene_id "LOC115223172"; db_xref "GeneID:115223172"; gbkey "mRNA"; gene "LOC115223172"; ID ""; gene_name "LOC115223172"; transcript_id "XM_029793615.2"; product "E3 ubiquitin-protein ligase UBR4, transcript variant X10"; exon_number "104"; model_evidence "Supporting evidence includes similarity to: 1 Protein, and 100% coverage of the annotated genomic feature by RNAseq alignments, including 41 samples with support for all annotated introns";
NC_043018.1	Gnomon	exon	21203675	21203718	.	+	.	gene_id "LOC115223172"; db_xref "GeneID:115223172"; gbkey "mRNA"; gene "LOC115223172"; ID ""; gene_name "LOC115223172"; transcript_id "XM_029793615.2"; product "E3 ubiquitin-protein ligase UBR4, transcript variant X10"; exon_number "105"; model_evidence "Supporting evidence includes similarity to: 1 Protein, and 100% coverage of the annotated genomic feature by RNAseq alignments, including 41 samples with support for all annotated introns";
NC_043018.1	Gnomon	exon	21204866	21204949	.	+	.	gene_id "LOC115223172"; db_xref "GeneID:115223172"; gbkey "mRNA"; gene "LOC115223172"; ID ""; gene_name "LOC115223172"; transcript_id "XM_029793615.2"; product "E3 ubiquitin-protein ligase UBR4, transcript variant X10"; exon_number "106"; model_evidence "Supporting evidence includes similarity to: 1 Protein, and 100% coverage of the annotated genomic feature by RNAseq alignments, including 41 samples with support for all annotated introns";
NC_043018.1	Gnomon	exon	21205555	21205642	.	+	.	gene_id "LOC115223172"; db_xref "GeneID:115223172"; gbkey "mRNA"; gene "LOC115223172"; ID ""; gene_name "LOC115223172"; transcript_id "XM_029793615.2"; product "E3 ubiquitin-protein ligase UBR4, transcript variant X10"; exon_number "107"; model_evidence "Supporting evidence includes similarity to: 1 Protein, and 100% coverage of the annotated genomic feature by RNAseq alignments, including 41 samples with support for all annotated introns";
NC_043018.1	Gnomon	exon	21205748	21205829	.	+	.	gene_id "LOC115223172"; db_xref "GeneID:115223172"; gbkey "mRNA"; gene "LOC115223172"; ID ""; gene_name "LOC115223172"; transcript_id "XM_029793615.2"; product "E3 ubiquitin-protein ligase UBR4, transcript variant X10"; exon_number "108"; model_evidence "Supporting evidence includes similarity to: 1 Protein, and 100% coverage of the annotated genomic feature by RNAseq alignments, including 41 samples with support for all annotated introns";
NC_043018.1	Gnomon	exon	21206553	21206706	.	+	.	gene_id "LOC115223172"; db_xref "GeneID:115223172"; gbkey "mRNA"; gene "LOC115223172"; ID ""; gene_name "LOC115223172"; transcript_id "XM_029793615.2"; product "E3 ubiquitin-protein ligase UBR4, transcript variant X10"; exon_number "109"; model_evidence "Supporting evidence includes similarity to: 1 Protein, and 100% coverage of the annotated genomic feature by RNAseq alignments, including 41 samples with support for all annotated introns";
NC_043018.1	Gnomon	exon	21207735	21207860	.	+	.	gene_id "LOC115223172"; db_xref "GeneID:115223172"; gbkey "mRNA"; gene "LOC115223172"; ID ""; gene_name "LOC115223172"; transcript_id "XM_029793615.2"; product "E3 ubiquitin-protein ligase UBR4, transcript variant X10"; exon_number "110"; model_evidence "Supporting evidence includes similarity to: 1 Protein, and 100% coverage of the annotated genomic feature by RNAseq alignments, including 41 samples with support for all annotated introns";
NC_043018.1	Gnomon	exon	21208818	21209008	.	+	.	gene_id "LOC115223172"; db_xref "GeneID:115223172"; gbkey "mRNA"; gene "LOC115223172"; ID ""; gene_name "LOC115223172"; transcript_id "XM_029793615.2"; product "E3 ubiquitin-protein ligase UBR4, transcript variant X10"; exon_number "111"; model_evidence "Supporting evidence includes similarity to: 1 Protein, and 100% coverage of the annotated genomic feature by RNAseq alignments, including 41 samples with support for all annotated introns";
NC_043018.1	Gnomon	exon	21211060	21211132	.	+	.	gene_id "LOC115223172"; db_xref "GeneID:115223172"; gbkey "mRNA"; gene "LOC115223172"; ID ""; gene_name "LOC115223172"; transcript_id "XM_029793615.2"; product "E3 ubiquitin-protein ligase UBR4, transcript variant X10"; exon_number "112"; model_evidence "Supporting evidence includes similarity to: 1 Protein, and 100% coverage of the annotated genomic feature by RNAseq alignments, including 41 samples with support for all annotated introns";
NC_043018.1	Gnomon	exon	21212298	21212404	.	+	.	gene_id "LOC115223172"; db_xref "GeneID:115223172"; gbkey "mRNA"; gene "LOC115223172"; ID ""; gene_name "LOC115223172"; transcript_id "XM_029793615.2"; product "E3 ubiquitin-protein ligase UBR4, transcript variant X10"; exon_number "113"; model_evidence "Supporting evidence includes similarity to: 1 Protein, and 100% coverage of the annotated genomic feature by RNAseq alignments, including 41 samples with support for all annotated introns";
NC_043018.1	Gnomon	exon	21212533	21212565	.	+	.	gene_id "LOC115223172"; db_xref "GeneID:115223172"; gbkey "mRNA"; gene "LOC115223172"; ID ""; gene_name "LOC115223172"; transcript_id "XM_029793615.2"; product "E3 ubiquitin-protein ligase UBR4, transcript variant X10"; exon_number "114"; model_evidence "Supporting evidence includes similarity to: 1 Protein, and 100% coverage of the annotated genomic feature by RNAseq alignments, including 41 samples with support for all annotated introns";
NC_043018.1	Gnomon	exon	21213618	21213717	.	+	.	gene_id "LOC115223172"; db_xref "GeneID:115223172"; gbkey "mRNA"; gene "LOC115223172"; ID ""; gene_name "LOC115223172"; transcript_id "XM_029793615.2"; product "E3 ubiquitin-protein ligase UBR4, transcript variant X10"; exon_number "115"; model_evidence "Supporting evidence includes similarity to: 1 Protein, and 100% coverage of the annotated genomic feature by RNAseq alignments, including 41 samples with support for all annotated introns";
NC_043018.1	Gnomon	exon	21215912	21216040	.	+	.	gene_id "LOC115223172"; db_xref "GeneID:115223172"; gbkey "mRNA"; gene "LOC115223172"; ID ""; gene_name "LOC115223172"; transcript_id "XM_029793615.2"; product "E3 ubiquitin-protein ligase UBR4, transcript variant X10"; exon_number "116"; model_evidence "Supporting evidence includes similarity to: 1 Protein, and 100% coverage of the annotated genomic feature by RNAseq alignments, including 41 samples with support for all annotated introns";
NC_043018.1	Gnomon	exon	21223211	21223300	.	+	.	gene_id "LOC115223172"; db_xref "GeneID:115223172"; gbkey "mRNA"; gene "LOC115223172"; ID ""; gene_name "LOC115223172"; transcript_id "XM_029793615.2"; product "E3 ubiquitin-protein ligase UBR4, transcript variant X10"; exon_number "117"; model_evidence "Supporting evidence includes similarity to: 1 Protein, and 100% coverage of the annotated genomic feature by RNAseq alignments, including 41 samples with support for all annotated introns";
NC_043018.1	Gnomon	exon	21224712	21224834	.	+	.	gene_id "LOC115223172"; db_xref "GeneID:115223172"; gbkey "mRNA"; gene "LOC115223172"; ID ""; gene_name "LOC115223172"; transcript_id "XM_029793615.2"; product "E3 ubiquitin-protein ligase UBR4, transcript variant X10"; exon_number "118"; model_evidence "Supporting evidence includes similarity to: 1 Protein, and 100% coverage of the annotated genomic feature by RNAseq alignments, including 41 samples with support for all annotated introns";
NC_043018.1	Gnomon	exon	21225428	21225561	.	+	.	gene_id "LOC115223172"; db_xref "GeneID:115223172"; gbkey "mRNA"; gene "LOC115223172"; ID ""; gene_name "LOC115223172"; transcript_id "XM_029793615.2"; product "E3 ubiquitin-protein ligase UBR4, transcript variant X10"; exon_number "119"; model_evidence "Supporting evidence includes similarity to: 1 Protein, and 100% coverage of the annotated genomic feature by RNAseq alignments, including 41 samples with support for all annotated introns";
NC_043018.1	Gnomon	exon	21225677	21225802	.	+	.	gene_id "LOC115223172"; db_xref "GeneID:115223172"; gbkey "mRNA"; gene "LOC115223172"; ID ""; gene_name "LOC115223172"; transcript_id "XM_029793615.2"; product "E3 ubiquitin-protein ligase UBR4, transcript variant X10"; exon_number "120"; model_evidence "Supporting evidence includes similarity to: 1 Protein, and 100% coverage of the annotated genomic feature by RNAseq alignments, including 41 samples with support for all annotated introns";
NC_043018.1	Gnomon	exon	21226350	21226544	.	+	.	gene_id "LOC115223172"; db_xref "GeneID:115223172"; gbkey "mRNA"; gene "LOC115223172"; ID ""; gene_name "LOC115223172"; transcript_id "XM_029793615.2"; product "E3 ubiquitin-protein ligase UBR4, transcript variant X10"; exon_number "121"; model_evidence "Supporting evidence includes similarity to: 1 Protein, and 100% coverage of the annotated genomic feature by RNAseq alignments, including 41 samples with support for all annotated introns";
NC_043018.1	Gnomon	exon	21227319	21227403	.	+	.	gene_id "LOC115223172"; db_xref "GeneID:115223172"; gbkey "mRNA"; gene "LOC115223172"; ID ""; gene_name "LOC115223172"; transcript_id "XM_029793615.2"; product "E3 ubiquitin-protein ligase UBR4, transcript variant X10"; exon_number "122"; model_evidence "Supporting evidence includes similarity to: 1 Protein, and 100% coverage of the annotated genomic feature by RNAseq alignments, including 41 samples with support for all annotated introns";
NC_043018.1	Gnomon	exon	21227530	21227669	.	+	.	gene_id "LOC115223172"; db_xref "GeneID:115223172"; gbkey "mRNA"; gene "LOC115223172"; ID ""; gene_name "LOC115223172"; transcript_id "XM_029793615.2"; product "E3 ubiquitin-protein ligase UBR4, transcript variant X10"; exon_number "123"; model_evidence "Supporting evidence includes similarity to: 1 Protein, and 100% coverage of the annotated genomic feature by RNAseq alignments, including 41 samples with support for all annotated introns";
NC_043018.1	Gnomon	exon	21228435	21228528	.	+	.	gene_id "LOC115223172"; db_xref "GeneID:115223172"; gbkey "mRNA"; gene "LOC115223172"; ID ""; gene_name "LOC115223172"; transcript_id "XM_029793615.2"; product "E3 ubiquitin-protein ligase UBR4, transcript variant X10"; exon_number "124"; model_evidence "Supporting evidence includes similarity to: 1 Protein, and 100% coverage of the annotated genomic feature by RNAseq alignments, including 41 samples with support for all annotated introns";
NC_043018.1	Gnomon	exon	21229500	21229659	.	+	.	gene_id "LOC115223172"; db_xref "GeneID:115223172"; gbkey "mRNA"; gene "LOC115223172"; ID ""; gene_name "LOC115223172"; transcript_id "XM_029793615.2"; product "E3 ubiquitin-protein ligase UBR4, transcript variant X10"; exon_number "125"; model_evidence "Supporting evidence includes similarity to: 1 Protein, and 100% coverage of the annotated genomic feature by RNAseq alignments, including 41 samples with support for all annotated introns";
NC_043018.1	Gnomon	exon	21230950	21232136	.	+	.	gene_id "LOC115223172"; db_xref "GeneID:115223172"; gbkey "mRNA"; gene "LOC115223172"; ID ""; gene_name "LOC115223172"; transcript_id "XM_029793615.2"; product "E3 ubiquitin-protein ligase UBR4, transcript variant X10"; exon_number "126"; model_evidence "Supporting evidence includes similarity to: 1 Protein, and 100% coverage of the annotated genomic feature by RNAseq alignments, including 41 samples with support for all annotated introns";
NC_043018.1	Gnomon	start_codon	21034815	21034817	.	+	0	gene_id "LOC115223172"; db_xref "GeneID:115223172"; gbkey "CDS"; gene "LOC115223172"; ID ""; gene_name "LOC115223172"; transcript_id "XM_029793615.2"; product "E3 ubiquitin-protein ligase UBR4 isoform X10"; protein_id "XP_029649475.1"; exon_number "1";
NC_043018.1	Gnomon	stop_codon	21231048	21231050	.	+	0	gene_id "LOC115223172"; db_xref "GeneID:115223172"; gbkey "CDS"; gene "LOC115223172"; ID ""; gene_name "LOC115223172"; transcript_id "XM_029793615.2"; product "E3 ubiquitin-protein ligase UBR4 isoform X10"; protein_id "XP_029649475.1"; exon_number "126";
NC_043018.1	Gnomon	transcript	21034769	21232136	.	+	.	gene_id "LOC115223172"; ID "XM_036512184.1"; gene_name "LOC115223172"; transcript_id "XM_036512184.1";
NC_043018.1	Gnomon	CDS	21034815	21034927	.	+	0	gene_id "LOC115223172"; db_xref "GeneID:115223172"; gbkey "CDS"; gene "LOC115223172"; ID ""; gene_name "LOC115223172"; transcript_id "XM_036512184.1"; product "E3 ubiquitin-protein ligase UBR4 isoform X1"; protein_id "XP_036368077.1"; exon_number "1";
NC_043018.1	Gnomon	CDS	21050551	21050648	.	+	1	gene_id "LOC115223172"; db_xref "GeneID:115223172"; gbkey "CDS"; gene "LOC115223172"; ID ""; gene_name "LOC115223172"; transcript_id "XM_036512184.1"; product "E3 ubiquitin-protein ligase UBR4 isoform X1"; protein_id "XP_036368077.1"; exon_number "2";
NC_043018.1	Gnomon	CDS	21053531	21053634	.	+	2	gene_id "LOC115223172"; db_xref "GeneID:115223172"; gbkey "CDS"; gene "LOC115223172"; ID ""; gene_name "LOC115223172"; transcript_id "XM_036512184.1"; product "E3 ubiquitin-protein ligase UBR4 isoform X1"; protein_id "XP_036368077.1"; exon_number "3";
NC_043018.1	Gnomon	CDS	21059993	21060122	.	+	0	gene_id "LOC115223172"; db_xref "GeneID:115223172"; gbkey "CDS"; gene "LOC115223172"; ID ""; gene_name "LOC115223172"; transcript_id "XM_036512184.1"; product "E3 ubiquitin-protein ligase UBR4 isoform X1"; protein_id "XP_036368077.1"; exon_number "4";
NC_043018.1	Gnomon	CDS	21061978	21062359	.	+	2	gene_id "LOC115223172"; db_xref "GeneID:115223172"; gbkey "CDS"; gene "LOC115223172"; ID ""; gene_name "LOC115223172"; transcript_id "XM_036512184.1"; product "E3 ubiquitin-protein ligase UBR4 isoform X1"; protein_id "XP_036368077.1"; exon_number "5";
NC_043018.1	Gnomon	CDS	21063875	21064118	.	+	1	gene_id "LOC115223172"; db_xref "GeneID:115223172"; gbkey "CDS"; gene "LOC115223172"; ID ""; gene_name "LOC115223172"; transcript_id "XM_036512184.1"; product "E3 ubiquitin-protein ligase UBR4 isoform X1"; protein_id "XP_036368077.1"; exon_number "6";
NC_043018.1	Gnomon	CDS	21065804	21065863	.	+	0	gene_id "LOC115223172"; db_xref "GeneID:115223172"; gbkey "CDS"; gene "LOC115223172"; ID ""; gene_name "LOC115223172"; transcript_id "XM_036512184.1"; product "E3 ubiquitin-protein ligase UBR4 isoform X1"; protein_id "XP_036368077.1"; exon_number "7";
NC_043018.1	Gnomon	CDS	21067206	21067381	.	+	0	gene_id "LOC115223172"; db_xref "GeneID:115223172"; gbkey "CDS"; gene "LOC115223172"; ID ""; gene_name "LOC115223172"; transcript_id "XM_036512184.1"; product "E3 ubiquitin-protein ligase UBR4 isoform X1"; protein_id "XP_036368077.1"; exon_number "8";
NC_043018.1	Gnomon	CDS	21067480	21067582	.	+	1	gene_id "LOC115223172"; db_xref "GeneID:115223172"; gbkey "CDS"; gene "LOC115223172"; ID ""; gene_name "LOC115223172"; transcript_id "XM_036512184.1"; product "E3 ubiquitin-protein ligase UBR4 isoform X1"; protein_id "XP_036368077.1"; exon_number "9";
NC_043018.1	Gnomon	CDS	21068730	21068858	.	+	0	gene_id "LOC115223172"; db_xref "GeneID:115223172"; gbkey "CDS"; gene "LOC115223172"; ID ""; gene_name "LOC115223172"; transcript_id "XM_036512184.1"; product "E3 ubiquitin-protein ligase UBR4 isoform X1"; protein_id "XP_036368077.1"; exon_number "10";
NC_043018.1	Gnomon	CDS	21068987	21069113	.	+	0	gene_id "LOC115223172"; db_xref "GeneID:115223172"; gbkey "CDS"; gene "LOC115223172"; ID ""; gene_name "LOC115223172"; transcript_id "XM_036512184.1"; product "E3 ubiquitin-protein ligase UBR4 isoform X1"; protein_id "XP_036368077.1"; exon_number "11";
NC_043018.1	Gnomon	CDS	21071650	21071840	.	+	2	gene_id "LOC115223172"; db_xref "GeneID:115223172"; gbkey "CDS"; gene "LOC115223172"; ID ""; gene_name "LOC115223172"; transcript_id "XM_036512184.1"; product "E3 ubiquitin-protein ligase UBR4 isoform X1"; protein_id "XP_036368077.1"; exon_number "12";
NC_043018.1	Gnomon	CDS	21072758	21072843	.	+	0	gene_id "LOC115223172"; db_xref "GeneID:115223172"; gbkey "CDS"; gene "LOC115223172"; ID ""; gene_name "LOC115223172"; transcript_id "XM_036512184.1"; product "E3 ubiquitin-protein ligase UBR4 isoform X1"; protein_id "XP_036368077.1"; exon_number "13";
NC_043018.1	Gnomon	CDS	21073879	21073961	.	+	1	gene_id "LOC115223172"; db_xref "GeneID:115223172"; gbkey "CDS"; gene "LOC115223172"; ID ""; gene_name "LOC115223172"; transcript_id "XM_036512184.1"; product "E3 ubiquitin-protein ligase UBR4 isoform X1"; protein_id "XP_036368077.1"; exon_number "14";
NC_043018.1	Gnomon	CDS	21075144	21075229	.	+	2	gene_id "LOC115223172"; db_xref "GeneID:115223172"; gbkey "CDS"; gene "LOC115223172"; ID ""; gene_name "LOC115223172"; transcript_id "XM_036512184.1"; product "E3 ubiquitin-protein ligase UBR4 isoform X1"; protein_id "XP_036368077.1"; exon_number "15";
NC_043018.1	Gnomon	CDS	21076046	21076292	.	+	0	gene_id "LOC115223172"; db_xref "GeneID:115223172"; gbkey "CDS"; gene "LOC115223172"; ID ""; gene_name "LOC115223172"; transcript_id "XM_036512184.1"; product "E3 ubiquitin-protein ligase UBR4 isoform X1"; protein_id "XP_036368077.1"; exon_number "16";
NC_043018.1	Gnomon	CDS	21077077	21077200	.	+	2	gene_id "LOC115223172"; db_xref "GeneID:115223172"; gbkey "CDS"; gene "LOC115223172"; ID ""; gene_name "LOC115223172"; transcript_id "XM_036512184.1"; product "E3 ubiquitin-protein ligase UBR4 isoform X1"; protein_id "XP_036368077.1"; exon_number "17";
NC_043018.1	Gnomon	CDS	21077900	21078002	.	+	1	gene_id "LOC115223172"; db_xref "GeneID:115223172"; gbkey "CDS"; gene "LOC115223172"; ID ""; gene_name "LOC115223172"; transcript_id "XM_036512184.1"; product "E3 ubiquitin-protein ligase UBR4 isoform X1"; protein_id "XP_036368077.1"; exon_number "18";
NC_043018.1	Gnomon	CDS	21079686	21079830	.	+	0	gene_id "LOC115223172"; db_xref "GeneID:115223172"; gbkey "CDS"; gene "LOC115223172"; ID ""; gene_name "LOC115223172"; transcript_id "XM_036512184.1"; product "E3 ubiquitin-protein ligase UBR4 isoform X1"; protein_id "XP_036368077.1"; exon_number "19";
NC_043018.1	Gnomon	CDS	21080981	21081060	.	+	2	gene_id "LOC115223172"; db_xref "GeneID:115223172"; gbkey "CDS"; gene "LOC115223172"; ID ""; gene_name "LOC115223172"; transcript_id "XM_036512184.1"; product "E3 ubiquitin-protein ligase UBR4 isoform X1"; protein_id "XP_036368077.1"; exon_number "20";
NC_043018.1	Gnomon	CDS	21082003	21082125	.	+	0	gene_id "LOC115223172"; db_xref "GeneID:115223172"; gbkey "CDS"; gene "LOC115223172"; ID ""; gene_name "LOC115223172"; transcript_id "XM_036512184.1"; product "E3 ubiquitin-protein ligase UBR4 isoform X1"; protein_id "XP_036368077.1"; exon_number "21";
NC_043018.1	Gnomon	CDS	21083356	21083538	.	+	0	gene_id "LOC115223172"; db_xref "GeneID:115223172"; gbkey "CDS"; gene "LOC115223172"; ID ""; gene_name "LOC115223172"; transcript_id "XM_036512184.1"; product "E3 ubiquitin-protein ligase UBR4 isoform X1"; protein_id "XP_036368077.1"; exon_number "22";
NC_043018.1	Gnomon	CDS	21083632	21083754	.	+	0	gene_id "LOC115223172"; db_xref "GeneID:115223172"; gbkey "CDS"; gene "LOC115223172"; ID ""; gene_name "LOC115223172"; transcript_id "XM_036512184.1"; product "E3 ubiquitin-protein ligase UBR4 isoform X1"; protein_id "XP_036368077.1"; exon_number "23";
NC_043018.1	Gnomon	CDS	21084588	21084725	.	+	0	gene_id "LOC115223172"; db_xref "GeneID:115223172"; gbkey "CDS"; gene "LOC115223172"; ID ""; gene_name "LOC115223172"; transcript_id "XM_036512184.1"; product "E3 ubiquitin-protein ligase UBR4 isoform X1"; protein_id "XP_036368077.1"; exon_number "24";
NC_043018.1	Gnomon	CDS	21086860	21086951	.	+	0	gene_id "LOC115223172"; db_xref "GeneID:115223172"; gbkey "CDS"; gene "LOC115223172"; ID ""; gene_name "LOC115223172"; transcript_id "XM_036512184.1"; product "E3 ubiquitin-protein ligase UBR4 isoform X1"; protein_id "XP_036368077.1"; exon_number "25";
NC_043018.1	Gnomon	CDS	21087063	21087282	.	+	1	gene_id "LOC115223172"; db_xref "GeneID:115223172"; gbkey "CDS"; gene "LOC115223172"; ID ""; gene_name "LOC115223172"; transcript_id "XM_036512184.1"; product "E3 ubiquitin-protein ligase UBR4 isoform X1"; protein_id "XP_036368077.1"; exon_number "26";
NC_043018.1	Gnomon	CDS	21088676	21088757	.	+	0	gene_id "LOC115223172"; db_xref "GeneID:115223172"; gbkey "CDS"; gene "LOC115223172"; ID ""; gene_name "LOC115223172"; transcript_id "XM_036512184.1"; product "E3 ubiquitin-protein ligase UBR4 isoform X1"; protein_id "XP_036368077.1"; exon_number "27";
NC_043018.1	Gnomon	CDS	21089785	21089863	.	+	2	gene_id "LOC115223172"; db_xref "GeneID:115223172"; gbkey "CDS"; gene "LOC115223172"; ID ""; gene_name "LOC115223172"; transcript_id "XM_036512184.1"; product "E3 ubiquitin-protein ligase UBR4 isoform X1"; protein_id "XP_036368077.1"; exon_number "28";
NC_043018.1	Gnomon	CDS	21090468	21090558	.	+	1	gene_id "LOC115223172"; db_xref "GeneID:115223172"; gbkey "CDS"; gene "LOC115223172"; ID ""; gene_name "LOC115223172"; transcript_id "XM_036512184.1"; product "E3 ubiquitin-protein ligase UBR4 isoform X1"; protein_id "XP_036368077.1"; exon_number "29";
NC_043018.1	Gnomon	CDS	21091109	21091230	.	+	0	gene_id "LOC115223172"; db_xref "GeneID:115223172"; gbkey "CDS"; gene "LOC115223172"; ID ""; gene_name "LOC115223172"; transcript_id "XM_036512184.1"; product "E3 ubiquitin-protein ligase UBR4 isoform X1"; protein_id "XP_036368077.1"; exon_number "30";
NC_043018.1	Gnomon	CDS	21092115	21092221	.	+	1	gene_id "LOC115223172"; db_xref "GeneID:115223172"; gbkey "CDS"; gene "LOC115223172"; ID ""; gene_name "LOC115223172"; transcript_id "XM_036512184.1"; product "E3 ubiquitin-protein ligase UBR4 isoform X1"; protein_id "XP_036368077.1"; exon_number "31";
NC_043018.1	Gnomon	CDS	21093794	21093883	.	+	2	gene_id "LOC115223172"; db_xref "GeneID:115223172"; gbkey "CDS"; gene "LOC115223172"; ID ""; gene_name "LOC115223172"; transcript_id "XM_036512184.1"; product "E3 ubiquitin-protein ligase UBR4 isoform X1"; protein_id "XP_036368077.1"; exon_number "32";
NC_043018.1	Gnomon	CDS	21094600	21094721	.	+	2	gene_id "LOC115223172"; db_xref "GeneID:115223172"; gbkey "CDS"; gene "LOC115223172"; ID ""; gene_name "LOC115223172"; transcript_id "XM_036512184.1"; product "E3 ubiquitin-protein ligase UBR4 isoform X1"; protein_id "XP_036368077.1"; exon_number "33";
NC_043018.1	Gnomon	CDS	21095930	21096009	.	+	0	gene_id "LOC115223172"; db_xref "GeneID:115223172"; gbkey "CDS"; gene "LOC115223172"; ID ""; gene_name "LOC115223172"; transcript_id "XM_036512184.1"; product "E3 ubiquitin-protein ligase UBR4 isoform X1"; protein_id "XP_036368077.1"; exon_number "34";
NC_043018.1	Gnomon	CDS	21097089	21097280	.	+	1	gene_id "LOC115223172"; db_xref "GeneID:115223172"; gbkey "CDS"; gene "LOC115223172"; ID ""; gene_name "LOC115223172"; transcript_id "XM_036512184.1"; product "E3 ubiquitin-protein ligase UBR4 isoform X1"; protein_id "XP_036368077.1"; exon_number "35";
NC_043018.1	Gnomon	CDS	21098669	21098732	.	+	1	gene_id "LOC115223172"; db_xref "GeneID:115223172"; gbkey "CDS"; gene "LOC115223172"; ID ""; gene_name "LOC115223172"; transcript_id "XM_036512184.1"; product "E3 ubiquitin-protein ligase UBR4 isoform X1"; protein_id "XP_036368077.1"; exon_number "36";
NC_043018.1	Gnomon	CDS	21099642	21099724	.	+	0	gene_id "LOC115223172"; db_xref "GeneID:115223172"; gbkey "CDS"; gene "LOC115223172"; ID ""; gene_name "LOC115223172"; transcript_id "XM_036512184.1"; product "E3 ubiquitin-protein ligase UBR4 isoform X1"; protein_id "XP_036368077.1"; exon_number "37";
NC_043018.1	Gnomon	CDS	21101108	21101156	.	+	1	gene_id "LOC115223172"; db_xref "GeneID:115223172"; gbkey "CDS"; gene "LOC115223172"; ID ""; gene_name "LOC115223172"; transcript_id "XM_036512184.1"; product "E3 ubiquitin-protein ligase UBR4 isoform X1"; protein_id "XP_036368077.1"; exon_number "38";
NC_043018.1	Gnomon	CDS	21102679	21102744	.	+	0	gene_id "LOC115223172"; db_xref "GeneID:115223172"; gbkey "CDS"; gene "LOC115223172"; ID ""; gene_name "LOC115223172"; transcript_id "XM_036512184.1"; product "E3 ubiquitin-protein ligase UBR4 isoform X1"; protein_id "XP_036368077.1"; exon_number "39";
NC_043018.1	Gnomon	CDS	21104321	21104356	.	+	0	gene_id "LOC115223172"; db_xref "GeneID:115223172"; gbkey "CDS"; gene "LOC115223172"; ID ""; gene_name "LOC115223172"; transcript_id "XM_036512184.1"; product "E3 ubiquitin-protein ligase UBR4 isoform X1"; protein_id "XP_036368077.1"; exon_number "40";
NC_043018.1	Gnomon	CDS	21105104	21105174	.	+	0	gene_id "LOC115223172"; db_xref "GeneID:115223172"; gbkey "CDS"; gene "LOC115223172"; ID ""; gene_name "LOC115223172"; transcript_id "XM_036512184.1"; product "E3 ubiquitin-protein ligase UBR4 isoform X1"; protein_id "XP_036368077.1"; exon_number "41";
NC_043018.1	Gnomon	CDS	21105671	21105818	.	+	1	gene_id "LOC115223172"; db_xref "GeneID:115223172"; gbkey "CDS"; gene "LOC115223172"; ID ""; gene_name "LOC115223172"; transcript_id "XM_036512184.1"; product "E3 ubiquitin-protein ligase UBR4 isoform X1"; protein_id "XP_036368077.1"; exon_number "42";
NC_043018.1	Gnomon	CDS	21106848	21107048	.	+	0	gene_id "LOC115223172"; db_xref "GeneID:115223172"; gbkey "CDS"; gene "LOC115223172"; ID ""; gene_name "LOC115223172"; transcript_id "XM_036512184.1"; product "E3 ubiquitin-protein ligase UBR4 isoform X1"; protein_id "XP_036368077.1"; exon_number "43";
NC_043018.1	Gnomon	CDS	21108582	21108611	.	+	0	gene_id "LOC115223172"; db_xref "GeneID:115223172"; gbkey "CDS"; gene "LOC115223172"; ID ""; gene_name "LOC115223172"; transcript_id "XM_036512184.1"; product "E3 ubiquitin-protein ligase UBR4 isoform X1"; protein_id "XP_036368077.1"; exon_number "44";
NC_043018.1	Gnomon	CDS	21110090	21110260	.	+	0	gene_id "LOC115223172"; db_xref "GeneID:115223172"; gbkey "CDS"; gene "LOC115223172"; ID ""; gene_name "LOC115223172"; transcript_id "XM_036512184.1"; product "E3 ubiquitin-protein ligase UBR4 isoform X1"; protein_id "XP_036368077.1"; exon_number "45";
NC_043018.1	Gnomon	CDS	21111375	21111626	.	+	0	gene_id "LOC115223172"; db_xref "GeneID:115223172"; gbkey "CDS"; gene "LOC115223172"; ID ""; gene_name "LOC115223172"; transcript_id "XM_036512184.1"; product "E3 ubiquitin-protein ligase UBR4 isoform X1"; protein_id "XP_036368077.1"; exon_number "46";
NC_043018.1	Gnomon	CDS	21118729	21118743	.	+	0	gene_id "LOC115223172"; db_xref "GeneID:115223172"; gbkey "CDS"; gene "LOC115223172"; ID ""; gene_name "LOC115223172"; transcript_id "XM_036512184.1"; product "E3 ubiquitin-protein ligase UBR4 isoform X1"; protein_id "XP_036368077.1"; exon_number "47";
NC_043018.1	Gnomon	CDS	21128194	21128283	.	+	0	gene_id "LOC115223172"; db_xref "GeneID:115223172"; gbkey "CDS"; gene "LOC115223172"; ID ""; gene_name "LOC115223172"; transcript_id "XM_036512184.1"; product "E3 ubiquitin-protein ligase UBR4 isoform X1"; protein_id "XP_036368077.1"; exon_number "48";
NC_043018.1	Gnomon	CDS	21128438	21128530	.	+	0	gene_id "LOC115223172"; db_xref "GeneID:115223172"; gbkey "CDS"; gene "LOC115223172"; ID ""; gene_name "LOC115223172"; transcript_id "XM_036512184.1"; product "E3 ubiquitin-protein ligase UBR4 isoform X1"; protein_id "XP_036368077.1"; exon_number "49";
NC_043018.1	Gnomon	CDS	21129376	21129435	.	+	0	gene_id "LOC115223172"; db_xref "GeneID:115223172"; gbkey "CDS"; gene "LOC115223172"; ID ""; gene_name "LOC115223172"; transcript_id "XM_036512184.1"; product "E3 ubiquitin-protein ligase UBR4 isoform X1"; protein_id "XP_036368077.1"; exon_number "50";
NC_043018.1	Gnomon	CDS	21131843	21132067	.	+	0	gene_id "LOC115223172"; db_xref "GeneID:115223172"; gbkey "CDS"; gene "LOC115223172"; ID ""; gene_name "LOC115223172"; transcript_id "XM_036512184.1"; product "E3 ubiquitin-protein ligase UBR4 isoform X1"; protein_id "XP_036368077.1"; exon_number "51";
NC_043018.1	Gnomon	CDS	21133970	21134054	.	+	0	gene_id "LOC115223172"; db_xref "GeneID:115223172"; gbkey "CDS"; gene "LOC115223172"; ID ""; gene_name "LOC115223172"; transcript_id "XM_036512184.1"; product "E3 ubiquitin-protein ligase UBR4 isoform X1"; protein_id "XP_036368077.1"; exon_number "52";
NC_043018.1	Gnomon	CDS	21135111	21135183	.	+	2	gene_id "LOC115223172"; db_xref "GeneID:115223172"; gbkey "CDS"; gene "LOC115223172"; ID ""; gene_name "LOC115223172"; transcript_id "XM_036512184.1"; product "E3 ubiquitin-protein ligase UBR4 isoform X1"; protein_id "XP_036368077.1"; exon_number "53";
NC_043018.1	Gnomon	CDS	21136883	21137072	.	+	1	gene_id "LOC115223172"; db_xref "GeneID:115223172"; gbkey "CDS"; gene "LOC115223172"; ID ""; gene_name "LOC115223172"; transcript_id "XM_036512184.1"; product "E3 ubiquitin-protein ligase UBR4 isoform X1"; protein_id "XP_036368077.1"; exon_number "54";
NC_043018.1	Gnomon	CDS	21138044	21138091	.	+	0	gene_id "LOC115223172"; db_xref "GeneID:115223172"; gbkey "CDS"; gene "LOC115223172"; ID ""; gene_name "LOC115223172"; transcript_id "XM_036512184.1"; product "E3 ubiquitin-protein ligase UBR4 isoform X1"; protein_id "XP_036368077.1"; exon_number "55";
NC_043018.1	Gnomon	CDS	21138260	21138413	.	+	0	gene_id "LOC115223172"; db_xref "GeneID:115223172"; gbkey "CDS"; gene "LOC115223172"; ID ""; gene_name "LOC115223172"; transcript_id "XM_036512184.1"; product "E3 ubiquitin-protein ligase UBR4 isoform X1"; protein_id "XP_036368077.1"; exon_number "56";
NC_043018.1	Gnomon	CDS	21140279	21140349	.	+	2	gene_id "LOC115223172"; db_xref "GeneID:115223172"; gbkey "CDS"; gene "LOC115223172"; ID ""; gene_name "LOC115223172"; transcript_id "XM_036512184.1"; product "E3 ubiquitin-protein ligase UBR4 isoform X1"; protein_id "XP_036368077.1"; exon_number "57";
NC_043018.1	Gnomon	CDS	21142021	21142110	.	+	0	gene_id "LOC115223172"; db_xref "GeneID:115223172"; gbkey "CDS"; gene "LOC115223172"; ID ""; gene_name "LOC115223172"; transcript_id "XM_036512184.1"; product "E3 ubiquitin-protein ligase UBR4 isoform X1"; protein_id "XP_036368077.1"; exon_number "58";
NC_043018.1	Gnomon	CDS	21142987	21143118	.	+	0	gene_id "LOC115223172"; db_xref "GeneID:115223172"; gbkey "CDS"; gene "LOC115223172"; ID ""; gene_name "LOC115223172"; transcript_id "XM_036512184.1"; product "E3 ubiquitin-protein ligase UBR4 isoform X1"; protein_id "XP_036368077.1"; exon_number "59";
NC_043018.1	Gnomon	CDS	21144349	21144433	.	+	0	gene_id "LOC115223172"; db_xref "GeneID:115223172"; gbkey "CDS"; gene "LOC115223172"; ID ""; gene_name "LOC115223172"; transcript_id "XM_036512184.1"; product "E3 ubiquitin-protein ligase UBR4 isoform X1"; protein_id "XP_036368077.1"; exon_number "60";
NC_043018.1	Gnomon	CDS	21146072	21146285	.	+	2	gene_id "LOC115223172"; db_xref "GeneID:115223172"; gbkey "CDS"; gene "LOC115223172"; ID ""; gene_name "LOC115223172"; transcript_id "XM_036512184.1"; product "E3 ubiquitin-protein ligase UBR4 isoform X1"; protein_id "XP_036368077.1"; exon_number "61";
NC_043018.1	Gnomon	CDS	21147129	21147228	.	+	1	gene_id "LOC115223172"; db_xref "GeneID:115223172"; gbkey "CDS"; gene "LOC115223172"; ID ""; gene_name "LOC115223172"; transcript_id "XM_036512184.1"; product "E3 ubiquitin-protein ligase UBR4 isoform X1"; protein_id "XP_036368077.1"; exon_number "62";
NC_043018.1	Gnomon	CDS	21147501	21147635	.	+	0	gene_id "LOC115223172"; db_xref "GeneID:115223172"; gbkey "CDS"; gene "LOC115223172"; ID ""; gene_name "LOC115223172"; transcript_id "XM_036512184.1"; product "E3 ubiquitin-protein ligase UBR4 isoform X1"; protein_id "XP_036368077.1"; exon_number "63";
NC_043018.1	Gnomon	CDS	21147974	21148145	.	+	0	gene_id "LOC115223172"; db_xref "GeneID:115223172"; gbkey "CDS"; gene "LOC115223172"; ID ""; gene_name "LOC115223172"; transcript_id "XM_036512184.1"; product "E3 ubiquitin-protein ligase UBR4 isoform X1"; protein_id "XP_036368077.1"; exon_number "64";
NC_043018.1	Gnomon	CDS	21149297	21149452	.	+	2	gene_id "LOC115223172"; db_xref "GeneID:115223172"; gbkey "CDS"; gene "LOC115223172"; ID ""; gene_name "LOC115223172"; transcript_id "XM_036512184.1"; product "E3 ubiquitin-protein ligase UBR4 isoform X1"; protein_id "XP_036368077.1"; exon_number "65";
NC_043018.1	Gnomon	CDS	21149764	21149885	.	+	2	gene_id "LOC115223172"; db_xref "GeneID:115223172"; gbkey "CDS"; gene "LOC115223172"; ID ""; gene_name "LOC115223172"; transcript_id "XM_036512184.1"; product "E3 ubiquitin-protein ligase UBR4 isoform X1"; protein_id "XP_036368077.1"; exon_number "66";
NC_043018.1	Gnomon	CDS	21150354	21150471	.	+	0	gene_id "LOC115223172"; db_xref "GeneID:115223172"; gbkey "CDS"; gene "LOC115223172"; ID ""; gene_name "LOC115223172"; transcript_id "XM_036512184.1"; product "E3 ubiquitin-protein ligase UBR4 isoform X1"; protein_id "XP_036368077.1"; exon_number "67";
NC_043018.1	Gnomon	CDS	21151686	21151822	.	+	2	gene_id "LOC115223172"; db_xref "GeneID:115223172"; gbkey "CDS"; gene "LOC115223172"; ID ""; gene_name "LOC115223172"; transcript_id "XM_036512184.1"; product "E3 ubiquitin-protein ligase UBR4 isoform X1"; protein_id "XP_036368077.1"; exon_number "68";
NC_043018.1	Gnomon	CDS	21153433	21153591	.	+	0	gene_id "LOC115223172"; db_xref "GeneID:115223172"; gbkey "CDS"; gene "LOC115223172"; ID ""; gene_name "LOC115223172"; transcript_id "XM_036512184.1"; product "E3 ubiquitin-protein ligase UBR4 isoform X1"; protein_id "XP_036368077.1"; exon_number "69";
NC_043018.1	Gnomon	CDS	21154972	21155028	.	+	0	gene_id "LOC115223172"; db_xref "GeneID:115223172"; gbkey "CDS"; gene "LOC115223172"; ID ""; gene_name "LOC115223172"; transcript_id "XM_036512184.1"; product "E3 ubiquitin-protein ligase UBR4 isoform X1"; protein_id "XP_036368077.1"; exon_number "70";
NC_043018.1	Gnomon	CDS	21156122	21156299	.	+	0	gene_id "LOC115223172"; db_xref "GeneID:115223172"; gbkey "CDS"; gene "LOC115223172"; ID ""; gene_name "LOC115223172"; transcript_id "XM_036512184.1"; product "E3 ubiquitin-protein ligase UBR4 isoform X1"; protein_id "XP_036368077.1"; exon_number "71";
NC_043018.1	Gnomon	CDS	21157588	21157744	.	+	2	gene_id "LOC115223172"; db_xref "GeneID:115223172"; gbkey "CDS"; gene "LOC115223172"; ID ""; gene_name "LOC115223172"; transcript_id "XM_036512184.1"; product "E3 ubiquitin-protein ligase UBR4 isoform X1"; protein_id "XP_036368077.1"; exon_number "72";
NC_043018.1	Gnomon	CDS	21158354	21158450	.	+	1	gene_id "LOC115223172"; db_xref "GeneID:115223172"; gbkey "CDS"; gene "LOC115223172"; ID ""; gene_name "LOC115223172"; transcript_id "XM_036512184.1"; product "E3 ubiquitin-protein ligase UBR4 isoform X1"; protein_id "XP_036368077.1"; exon_number "73";
NC_043018.1	Gnomon	CDS	21160063	21160170	.	+	0	gene_id "LOC115223172"; db_xref "GeneID:115223172"; gbkey "CDS"; gene "LOC115223172"; ID ""; gene_name "LOC115223172"; transcript_id "XM_036512184.1"; product "E3 ubiquitin-protein ligase UBR4 isoform X1"; protein_id "XP_036368077.1"; exon_number "74";
NC_043018.1	Gnomon	CDS	21161470	21161583	.	+	0	gene_id "LOC115223172"; db_xref "GeneID:115223172"; gbkey "CDS"; gene "LOC115223172"; ID ""; gene_name "LOC115223172"; transcript_id "XM_036512184.1"; product "E3 ubiquitin-protein ligase UBR4 isoform X1"; protein_id "XP_036368077.1"; exon_number "75";
NC_043018.1	Gnomon	CDS	21162734	21162850	.	+	0	gene_id "LOC115223172"; db_xref "GeneID:115223172"; gbkey "CDS"; gene "LOC115223172"; ID ""; gene_name "LOC115223172"; transcript_id "XM_036512184.1"; product "E3 ubiquitin-protein ligase UBR4 isoform X1"; protein_id "XP_036368077.1"; exon_number "76";
NC_043018.1	Gnomon	CDS	21164818	21164985	.	+	0	gene_id "LOC115223172"; db_xref "GeneID:115223172"; gbkey "CDS"; gene "LOC115223172"; ID ""; gene_name "LOC115223172"; transcript_id "XM_036512184.1"; product "E3 ubiquitin-protein ligase UBR4 isoform X1"; protein_id "XP_036368077.1"; exon_number "77";
NC_043018.1	Gnomon	CDS	21165357	21165434	.	+	0	gene_id "LOC115223172"; db_xref "GeneID:115223172"; gbkey "CDS"; gene "LOC115223172"; ID ""; gene_name "LOC115223172"; transcript_id "XM_036512184.1"; product "E3 ubiquitin-protein ligase UBR4 isoform X1"; protein_id "XP_036368077.1"; exon_number "78";
NC_043018.1	Gnomon	CDS	21168684	21168731	.	+	0	gene_id "LOC115223172"; db_xref "GeneID:115223172"; gbkey "CDS"; gene "LOC115223172"; ID ""; gene_name "LOC115223172"; transcript_id "XM_036512184.1"; product "E3 ubiquitin-protein ligase UBR4 isoform X1"; protein_id "XP_036368077.1"; exon_number "79";
NC_043018.1	Gnomon	CDS	21169424	21169600	.	+	0	gene_id "LOC115223172"; db_xref "GeneID:115223172"; gbkey "CDS"; gene "LOC115223172"; ID ""; gene_name "LOC115223172"; transcript_id "XM_036512184.1"; product "E3 ubiquitin-protein ligase UBR4 isoform X1"; protein_id "XP_036368077.1"; exon_number "80";
NC_043018.1	Gnomon	CDS	21170351	21170429	.	+	0	gene_id "LOC115223172"; db_xref "GeneID:115223172"; gbkey "CDS"; gene "LOC115223172"; ID ""; gene_name "LOC115223172"; transcript_id "XM_036512184.1"; product "E3 ubiquitin-protein ligase UBR4 isoform X1"; protein_id "XP_036368077.1"; exon_number "81";
NC_043018.1	Gnomon	CDS	21171520	21171708	.	+	2	gene_id "LOC115223172"; db_xref "GeneID:115223172"; gbkey "CDS"; gene "LOC115223172"; ID ""; gene_name "LOC115223172"; transcript_id "XM_036512184.1"; product "E3 ubiquitin-protein ligase UBR4 isoform X1"; protein_id "XP_036368077.1"; exon_number "82";
NC_043018.1	Gnomon	CDS	21172545	21172737	.	+	2	gene_id "LOC115223172"; db_xref "GeneID:115223172"; gbkey "CDS"; gene "LOC115223172"; ID ""; gene_name "LOC115223172"; transcript_id "XM_036512184.1"; product "E3 ubiquitin-protein ligase UBR4 isoform X1"; protein_id "XP_036368077.1"; exon_number "83";
NC_043018.1	Gnomon	CDS	21174085	21174232	.	+	1	gene_id "LOC115223172"; db_xref "GeneID:115223172"; gbkey "CDS"; gene "LOC115223172"; ID ""; gene_name "LOC115223172"; transcript_id "XM_036512184.1"; product "E3 ubiquitin-protein ligase UBR4 isoform X1"; protein_id "XP_036368077.1"; exon_number "84";
NC_043018.1	Gnomon	CDS	21174639	21174724	.	+	0	gene_id "LOC115223172"; db_xref "GeneID:115223172"; gbkey "CDS"; gene "LOC115223172"; ID ""; gene_name "LOC115223172"; transcript_id "XM_036512184.1"; product "E3 ubiquitin-protein ligase UBR4 isoform X1"; protein_id "XP_036368077.1"; exon_number "85";
NC_043018.1	Gnomon	CDS	21175358	21175445	.	+	1	gene_id "LOC115223172"; db_xref "GeneID:115223172"; gbkey "CDS"; gene "LOC115223172"; ID ""; gene_name "LOC115223172"; transcript_id "XM_036512184.1"; product "E3 ubiquitin-protein ligase UBR4 isoform X1"; protein_id "XP_036368077.1"; exon_number "86";
NC_043018.1	Gnomon	CDS	21176226	21176354	.	+	0	gene_id "LOC115223172"; db_xref "GeneID:115223172"; gbkey "CDS"; gene "LOC115223172"; ID ""; gene_name "LOC115223172"; transcript_id "XM_036512184.1"; product "E3 ubiquitin-protein ligase UBR4 isoform X1"; protein_id "XP_036368077.1"; exon_number "87";
NC_043018.1	Gnomon	CDS	21177403	21177467	.	+	0	gene_id "LOC115223172"; db_xref "GeneID:115223172"; gbkey "CDS"; gene "LOC115223172"; ID ""; gene_name "LOC115223172"; transcript_id "XM_036512184.1"; product "E3 ubiquitin-protein ligase UBR4 isoform X1"; protein_id "XP_036368077.1"; exon_number "88";
NC_043018.1	Gnomon	CDS	21178095	21178155	.	+	1	gene_id "LOC115223172"; db_xref "GeneID:115223172"; gbkey "CDS"; gene "LOC115223172"; ID ""; gene_name "LOC115223172"; transcript_id "XM_036512184.1"; product "E3 ubiquitin-protein ligase UBR4 isoform X1"; protein_id "XP_036368077.1"; exon_number "89";
NC_043018.1	Gnomon	CDS	21178315	21178493	.	+	0	gene_id "LOC115223172"; db_xref "GeneID:115223172"; gbkey "CDS"; gene "LOC115223172"; ID ""; gene_name "LOC115223172"; transcript_id "XM_036512184.1"; product "E3 ubiquitin-protein ligase UBR4 isoform X1"; protein_id "XP_036368077.1"; exon_number "90";
NC_043018.1	Gnomon	CDS	21180015	21180153	.	+	1	gene_id "LOC115223172"; db_xref "GeneID:115223172"; gbkey "CDS"; gene "LOC115223172"; ID ""; gene_name "LOC115223172"; transcript_id "XM_036512184.1"; product "E3 ubiquitin-protein ligase UBR4 isoform X1"; protein_id "XP_036368077.1"; exon_number "91";
NC_043018.1	Gnomon	CDS	21181054	21181179	.	+	0	gene_id "LOC115223172"; db_xref "GeneID:115223172"; gbkey "CDS"; gene "LOC115223172"; ID ""; gene_name "LOC115223172"; transcript_id "XM_036512184.1"; product "E3 ubiquitin-protein ligase UBR4 isoform X1"; protein_id "XP_036368077.1"; exon_number "92";
NC_043018.1	Gnomon	CDS	21181415	21181480	.	+	0	gene_id "LOC115223172"; db_xref "GeneID:115223172"; gbkey "CDS"; gene "LOC115223172"; ID ""; gene_name "LOC115223172"; transcript_id "XM_036512184.1"; product "E3 ubiquitin-protein ligase UBR4 isoform X1"; protein_id "XP_036368077.1"; exon_number "93";
NC_043018.1	Gnomon	CDS	21188992	21189111	.	+	0	gene_id "LOC115223172"; db_xref "GeneID:115223172"; gbkey "CDS"; gene "LOC115223172"; ID ""; gene_name "LOC115223172"; transcript_id "XM_036512184.1"; product "E3 ubiquitin-protein ligase UBR4 isoform X1"; protein_id "XP_036368077.1"; exon_number "94";
NC_043018.1	Gnomon	CDS	21189919	21190091	.	+	0	gene_id "LOC115223172"; db_xref "GeneID:115223172"; gbkey "CDS"; gene "LOC115223172"; ID ""; gene_name "LOC115223172"; transcript_id "XM_036512184.1"; product "E3 ubiquitin-protein ligase UBR4 isoform X1"; protein_id "XP_036368077.1"; exon_number "95";
NC_043018.1	Gnomon	CDS	21190918	21191029	.	+	1	gene_id "LOC115223172"; db_xref "GeneID:115223172"; gbkey "CDS"; gene "LOC115223172"; ID ""; gene_name "LOC115223172"; transcript_id "XM_036512184.1"; product "E3 ubiquitin-protein ligase UBR4 isoform X1"; protein_id "XP_036368077.1"; exon_number "96";
NC_043018.1	Gnomon	CDS	21191571	21191753	.	+	0	gene_id "LOC115223172"; db_xref "GeneID:115223172"; gbkey "CDS"; gene "LOC115223172"; ID ""; gene_name "LOC115223172"; transcript_id "XM_036512184.1"; product "E3 ubiquitin-protein ligase UBR4 isoform X1"; protein_id "XP_036368077.1"; exon_number "97";
NC_043018.1	Gnomon	CDS	21192638	21192722	.	+	0	gene_id "LOC115223172"; db_xref "GeneID:115223172"; gbkey "CDS"; gene "LOC115223172"; ID ""; gene_name "LOC115223172"; transcript_id "XM_036512184.1"; product "E3 ubiquitin-protein ligase UBR4 isoform X1"; protein_id "XP_036368077.1"; exon_number "98";
NC_043018.1	Gnomon	CDS	21193687	21193811	.	+	2	gene_id "LOC115223172"; db_xref "GeneID:115223172"; gbkey "CDS"; gene "LOC115223172"; ID ""; gene_name "LOC115223172"; transcript_id "XM_036512184.1"; product "E3 ubiquitin-protein ligase UBR4 isoform X1"; protein_id "XP_036368077.1"; exon_number "99";
NC_043018.1	Gnomon	CDS	21194371	21194506	.	+	0	gene_id "LOC115223172"; db_xref "GeneID:115223172"; gbkey "CDS"; gene "LOC115223172"; ID ""; gene_name "LOC115223172"; transcript_id "XM_036512184.1"; product "E3 ubiquitin-protein ligase UBR4 isoform X1"; protein_id "XP_036368077.1"; exon_number "100";
NC_043018.1	Gnomon	CDS	21196368	21196629	.	+	2	gene_id "LOC115223172"; db_xref "GeneID:115223172"; gbkey "CDS"; gene "LOC115223172"; ID ""; gene_name "LOC115223172"; transcript_id "XM_036512184.1"; product "E3 ubiquitin-protein ligase UBR4 isoform X1"; protein_id "XP_036368077.1"; exon_number "101";
NC_043018.1	Gnomon	CDS	21197618	21197759	.	+	1	gene_id "LOC115223172"; db_xref "GeneID:115223172"; gbkey "CDS"; gene "LOC115223172"; ID ""; gene_name "LOC115223172"; transcript_id "XM_036512184.1"; product "E3 ubiquitin-protein ligase UBR4 isoform X1"; protein_id "XP_036368077.1"; exon_number "102";
NC_043018.1	Gnomon	CDS	21198949	21199030	.	+	0	gene_id "LOC115223172"; db_xref "GeneID:115223172"; gbkey "CDS"; gene "LOC115223172"; ID ""; gene_name "LOC115223172"; transcript_id "XM_036512184.1"; product "E3 ubiquitin-protein ligase UBR4 isoform X1"; protein_id "XP_036368077.1"; exon_number "103";
NC_043018.1	Gnomon	CDS	21199170	21199343	.	+	2	gene_id "LOC115223172"; db_xref "GeneID:115223172"; gbkey "CDS"; gene "LOC115223172"; ID ""; gene_name "LOC115223172"; transcript_id "XM_036512184.1"; product "E3 ubiquitin-protein ligase UBR4 isoform X1"; protein_id "XP_036368077.1"; exon_number "104";
NC_043018.1	Gnomon	CDS	21200611	21200732	.	+	2	gene_id "LOC115223172"; db_xref "GeneID:115223172"; gbkey "CDS"; gene "LOC115223172"; ID ""; gene_name "LOC115223172"; transcript_id "XM_036512184.1"; product "E3 ubiquitin-protein ligase UBR4 isoform X1"; protein_id "XP_036368077.1"; exon_number "105";
NC_043018.1	Gnomon	CDS	21202111	21202264	.	+	0	gene_id "LOC115223172"; db_xref "GeneID:115223172"; gbkey "CDS"; gene "LOC115223172"; ID ""; gene_name "LOC115223172"; transcript_id "XM_036512184.1"; product "E3 ubiquitin-protein ligase UBR4 isoform X1"; protein_id "XP_036368077.1"; exon_number "106";
NC_043018.1	Gnomon	CDS	21203675	21203718	.	+	2	gene_id "LOC115223172"; db_xref "GeneID:115223172"; gbkey "CDS"; gene "LOC115223172"; ID ""; gene_name "LOC115223172"; transcript_id "XM_036512184.1"; product "E3 ubiquitin-protein ligase UBR4 isoform X1"; protein_id "XP_036368077.1"; exon_number "107";
NC_043018.1	Gnomon	CDS	21204866	21204949	.	+	0	gene_id "LOC115223172"; db_xref "GeneID:115223172"; gbkey "CDS"; gene "LOC115223172"; ID ""; gene_name "LOC115223172"; transcript_id "XM_036512184.1"; product "E3 ubiquitin-protein ligase UBR4 isoform X1"; protein_id "XP_036368077.1"; exon_number "108";
NC_043018.1	Gnomon	CDS	21205555	21205642	.	+	0	gene_id "LOC115223172"; db_xref "GeneID:115223172"; gbkey "CDS"; gene "LOC115223172"; ID ""; gene_name "LOC115223172"; transcript_id "XM_036512184.1"; product "E3 ubiquitin-protein ligase UBR4 isoform X1"; protein_id "XP_036368077.1"; exon_number "109";
NC_043018.1	Gnomon	CDS	21205748	21205829	.	+	2	gene_id "LOC115223172"; db_xref "GeneID:115223172"; gbkey "CDS"; gene "LOC115223172"; ID ""; gene_name "LOC115223172"; transcript_id "XM_036512184.1"; product "E3 ubiquitin-protein ligase UBR4 isoform X1"; protein_id "XP_036368077.1"; exon_number "110";
NC_043018.1	Gnomon	CDS	21206553	21206706	.	+	1	gene_id "LOC115223172"; db_xref "GeneID:115223172"; gbkey "CDS"; gene "LOC115223172"; ID ""; gene_name "LOC115223172"; transcript_id "XM_036512184.1"; product "E3 ubiquitin-protein ligase UBR4 isoform X1"; protein_id "XP_036368077.1"; exon_number "111";
NC_043018.1	Gnomon	CDS	21207735	21207860	.	+	0	gene_id "LOC115223172"; db_xref "GeneID:115223172"; gbkey "CDS"; gene "LOC115223172"; ID ""; gene_name "LOC115223172"; transcript_id "XM_036512184.1"; product "E3 ubiquitin-protein ligase UBR4 isoform X1"; protein_id "XP_036368077.1"; exon_number "112";
NC_043018.1	Gnomon	CDS	21208818	21209008	.	+	0	gene_id "LOC115223172"; db_xref "GeneID:115223172"; gbkey "CDS"; gene "LOC115223172"; ID ""; gene_name "LOC115223172"; transcript_id "XM_036512184.1"; product "E3 ubiquitin-protein ligase UBR4 isoform X1"; protein_id "XP_036368077.1"; exon_number "113";
NC_043018.1	Gnomon	CDS	21211042	21211132	.	+	1	gene_id "LOC115223172"; db_xref "GeneID:115223172"; gbkey "CDS"; gene "LOC115223172"; ID ""; gene_name "LOC115223172"; transcript_id "XM_036512184.1"; product "E3 ubiquitin-protein ligase UBR4 isoform X1"; protein_id "XP_036368077.1"; exon_number "114";
NC_043018.1	Gnomon	CDS	21212298	21212404	.	+	0	gene_id "LOC115223172"; db_xref "GeneID:115223172"; gbkey "CDS"; gene "LOC115223172"; ID ""; gene_name "LOC115223172"; transcript_id "XM_036512184.1"; product "E3 ubiquitin-protein ligase UBR4 isoform X1"; protein_id "XP_036368077.1"; exon_number "115";
NC_043018.1	Gnomon	CDS	21212533	21212565	.	+	1	gene_id "LOC115223172"; db_xref "GeneID:115223172"; gbkey "CDS"; gene "LOC115223172"; ID ""; gene_name "LOC115223172"; transcript_id "XM_036512184.1"; product "E3 ubiquitin-protein ligase UBR4 isoform X1"; protein_id "XP_036368077.1"; exon_number "116";
NC_043018.1	Gnomon	CDS	21213618	21213717	.	+	1	gene_id "LOC115223172"; db_xref "GeneID:115223172"; gbkey "CDS"; gene "LOC115223172"; ID ""; gene_name "LOC115223172"; transcript_id "XM_036512184.1"; product "E3 ubiquitin-protein ligase UBR4 isoform X1"; protein_id "XP_036368077.1"; exon_number "117";
NC_043018.1	Gnomon	CDS	21215912	21216040	.	+	0	gene_id "LOC115223172"; db_xref "GeneID:115223172"; gbkey "CDS"; gene "LOC115223172"; ID ""; gene_name "LOC115223172"; transcript_id "XM_036512184.1"; product "E3 ubiquitin-protein ligase UBR4 isoform X1"; protein_id "XP_036368077.1"; exon_number "118";
NC_043018.1	Gnomon	CDS	21223211	21223300	.	+	0	gene_id "LOC115223172"; db_xref "GeneID:115223172"; gbkey "CDS"; gene "LOC115223172"; ID ""; gene_name "LOC115223172"; transcript_id "XM_036512184.1"; product "E3 ubiquitin-protein ligase UBR4 isoform X1"; protein_id "XP_036368077.1"; exon_number "119";
NC_043018.1	Gnomon	CDS	21224712	21224834	.	+	0	gene_id "LOC115223172"; db_xref "GeneID:115223172"; gbkey "CDS"; gene "LOC115223172"; ID ""; gene_name "LOC115223172"; transcript_id "XM_036512184.1"; product "E3 ubiquitin-protein ligase UBR4 isoform X1"; protein_id "XP_036368077.1"; exon_number "120";
NC_043018.1	Gnomon	CDS	21225428	21225561	.	+	0	gene_id "LOC115223172"; db_xref "GeneID:115223172"; gbkey "CDS"; gene "LOC115223172"; ID ""; gene_name "LOC115223172"; transcript_id "XM_036512184.1"; product "E3 ubiquitin-protein ligase UBR4 isoform X1"; protein_id "XP_036368077.1"; exon_number "121";
NC_043018.1	Gnomon	CDS	21225677	21225802	.	+	1	gene_id "LOC115223172"; db_xref "GeneID:115223172"; gbkey "CDS"; gene "LOC115223172"; ID ""; gene_name "LOC115223172"; transcript_id "XM_036512184.1"; product "E3 ubiquitin-protein ligase UBR4 isoform X1"; protein_id "XP_036368077.1"; exon_number "122";
NC_043018.1	Gnomon	CDS	21226350	21226544	.	+	1	gene_id "LOC115223172"; db_xref "GeneID:115223172"; gbkey "CDS"; gene "LOC115223172"; ID ""; gene_name "LOC115223172"; transcript_id "XM_036512184.1"; product "E3 ubiquitin-protein ligase UBR4 isoform X1"; protein_id "XP_036368077.1"; exon_number "123";
NC_043018.1	Gnomon	CDS	21227319	21227403	.	+	1	gene_id "LOC115223172"; db_xref "GeneID:115223172"; gbkey "CDS"; gene "LOC115223172"; ID ""; gene_name "LOC115223172"; transcript_id "XM_036512184.1"; product "E3 ubiquitin-protein ligase UBR4 isoform X1"; protein_id "XP_036368077.1"; exon_number "124";
NC_043018.1	Gnomon	CDS	21227530	21227669	.	+	0	gene_id "LOC115223172"; db_xref "GeneID:115223172"; gbkey "CDS"; gene "LOC115223172"; ID ""; gene_name "LOC115223172"; transcript_id "XM_036512184.1"; product "E3 ubiquitin-protein ligase UBR4 isoform X1"; protein_id "XP_036368077.1"; exon_number "125";
NC_043018.1	Gnomon	CDS	21228435	21228528	.	+	1	gene_id "LOC115223172"; db_xref "GeneID:115223172"; gbkey "CDS"; gene "LOC115223172"; ID ""; gene_name "LOC115223172"; transcript_id "XM_036512184.1"; product "E3 ubiquitin-protein ligase UBR4 isoform X1"; protein_id "XP_036368077.1"; exon_number "126";
NC_043018.1	Gnomon	CDS	21229482	21229659	.	+	0	gene_id "LOC115223172"; db_xref "GeneID:115223172"; gbkey "CDS"; gene "LOC115223172"; ID ""; gene_name "LOC115223172"; transcript_id "XM_036512184.1"; product "E3 ubiquitin-protein ligase UBR4 isoform X1"; protein_id "XP_036368077.1"; exon_number "127";
NC_043018.1	Gnomon	CDS	21230950	21231047	.	+	2	gene_id "LOC115223172"; db_xref "GeneID:115223172"; gbkey "CDS"; gene "LOC115223172"; ID ""; gene_name "LOC115223172"; transcript_id "XM_036512184.1"; product "E3 ubiquitin-protein ligase UBR4 isoform X1"; protein_id "XP_036368077.1"; exon_number "128";
NC_043018.1	Gnomon	exon	21034769	21034927	.	+	.	gene_id "LOC115223172"; db_xref "GeneID:115223172"; gbkey "mRNA"; gene "LOC115223172"; ID ""; gene_name "LOC115223172"; transcript_id "XM_036512184.1"; product "E3 ubiquitin-protein ligase UBR4, transcript variant X1"; exon_number "1"; model_evidence "Supporting evidence includes similarity to: 4 Proteins, and 100% coverage of the annotated genomic feature by RNAseq alignments, including 14 samples with support for all annotated introns";
NC_043018.1	Gnomon	exon	21050551	21050648	.	+	.	gene_id "LOC115223172"; db_xref "GeneID:115223172"; gbkey "mRNA"; gene "LOC115223172"; ID ""; gene_name "LOC115223172"; transcript_id "XM_036512184.1"; product "E3 ubiquitin-protein ligase UBR4, transcript variant X1"; exon_number "2"; model_evidence "Supporting evidence includes similarity to: 4 Proteins, and 100% coverage of the annotated genomic feature by RNAseq alignments, including 14 samples with support for all annotated introns";
NC_043018.1	Gnomon	exon	21053531	21053634	.	+	.	gene_id "LOC115223172"; db_xref "GeneID:115223172"; gbkey "mRNA"; gene "LOC115223172"; ID ""; gene_name "LOC115223172"; transcript_id "XM_036512184.1"; product "E3 ubiquitin-protein ligase UBR4, transcript variant X1"; exon_number "3"; model_evidence "Supporting evidence includes similarity to: 4 Proteins, and 100% coverage of the annotated genomic feature by RNAseq alignments, including 14 samples with support for all annotated introns";
NC_043018.1	Gnomon	exon	21059993	21060122	.	+	.	gene_id "LOC115223172"; db_xref "GeneID:115223172"; gbkey "mRNA"; gene "LOC115223172"; ID ""; gene_name "LOC115223172"; transcript_id "XM_036512184.1"; product "E3 ubiquitin-protein ligase UBR4, transcript variant X1"; exon_number "4"; model_evidence "Supporting evidence includes similarity to: 4 Proteins, and 100% coverage of the annotated genomic feature by RNAseq alignments, including 14 samples with support for all annotated introns";
NC_043018.1	Gnomon	exon	21061978	21062359	.	+	.	gene_id "LOC115223172"; db_xref "GeneID:115223172"; gbkey "mRNA"; gene "LOC115223172"; ID ""; gene_name "LOC115223172"; transcript_id "XM_036512184.1"; product "E3 ubiquitin-protein ligase UBR4, transcript variant X1"; exon_number "5"; model_evidence "Supporting evidence includes similarity to: 4 Proteins, and 100% coverage of the annotated genomic feature by RNAseq alignments, including 14 samples with support for all annotated introns";
NC_043018.1	Gnomon	exon	21063875	21064118	.	+	.	gene_id "LOC115223172"; db_xref "GeneID:115223172"; gbkey "mRNA"; gene "LOC115223172"; ID ""; gene_name "LOC115223172"; transcript_id "XM_036512184.1"; product "E3 ubiquitin-protein ligase UBR4, transcript variant X1"; exon_number "6"; model_evidence "Supporting evidence includes similarity to: 4 Proteins, and 100% coverage of the annotated genomic feature by RNAseq alignments, including 14 samples with support for all annotated introns";
NC_043018.1	Gnomon	exon	21065804	21065863	.	+	.	gene_id "LOC115223172"; db_xref "GeneID:115223172"; gbkey "mRNA"; gene "LOC115223172"; ID ""; gene_name "LOC115223172"; transcript_id "XM_036512184.1"; product "E3 ubiquitin-protein ligase UBR4, transcript variant X1"; exon_number "7"; model_evidence "Supporting evidence includes similarity to: 4 Proteins, and 100% coverage of the annotated genomic feature by RNAseq alignments, including 14 samples with support for all annotated introns";
NC_043018.1	Gnomon	exon	21067206	21067381	.	+	.	gene_id "LOC115223172"; db_xref "GeneID:115223172"; gbkey "mRNA"; gene "LOC115223172"; ID ""; gene_name "LOC115223172"; transcript_id "XM_036512184.1"; product "E3 ubiquitin-protein ligase UBR4, transcript variant X1"; exon_number "8"; model_evidence "Supporting evidence includes similarity to: 4 Proteins, and 100% coverage of the annotated genomic feature by RNAseq alignments, including 14 samples with support for all annotated introns";
NC_043018.1	Gnomon	exon	21067480	21067582	.	+	.	gene_id "LOC115223172"; db_xref "GeneID:115223172"; gbkey "mRNA"; gene "LOC115223172"; ID ""; gene_name "LOC115223172"; transcript_id "XM_036512184.1"; product "E3 ubiquitin-protein ligase UBR4, transcript variant X1"; exon_number "9"; model_evidence "Supporting evidence includes similarity to: 4 Proteins, and 100% coverage of the annotated genomic feature by RNAseq alignments, including 14 samples with support for all annotated introns";
NC_043018.1	Gnomon	exon	21068730	21068858	.	+	.	gene_id "LOC115223172"; db_xref "GeneID:115223172"; gbkey "mRNA"; gene "LOC115223172"; ID ""; gene_name "LOC115223172"; transcript_id "XM_036512184.1"; product "E3 ubiquitin-protein ligase UBR4, transcript variant X1"; exon_number "10"; model_evidence "Supporting evidence includes similarity to: 4 Proteins, and 100% coverage of the annotated genomic feature by RNAseq alignments, including 14 samples with support for all annotated introns";
NC_043018.1	Gnomon	exon	21068987	21069113	.	+	.	gene_id "LOC115223172"; db_xref "GeneID:115223172"; gbkey "mRNA"; gene "LOC115223172"; ID ""; gene_name "LOC115223172"; transcript_id "XM_036512184.1"; product "E3 ubiquitin-protein ligase UBR4, transcript variant X1"; exon_number "11"; model_evidence "Supporting evidence includes similarity to: 4 Proteins, and 100% coverage of the annotated genomic feature by RNAseq alignments, including 14 samples with support for all annotated introns";
NC_043018.1	Gnomon	exon	21071650	21071840	.	+	.	gene_id "LOC115223172"; db_xref "GeneID:115223172"; gbkey "mRNA"; gene "LOC115223172"; ID ""; gene_name "LOC115223172"; transcript_id "XM_036512184.1"; product "E3 ubiquitin-protein ligase UBR4, transcript variant X1"; exon_number "12"; model_evidence "Supporting evidence includes similarity to: 4 Proteins, and 100% coverage of the annotated genomic feature by RNAseq alignments, including 14 samples with support for all annotated introns";
NC_043018.1	Gnomon	exon	21072758	21072843	.	+	.	gene_id "LOC115223172"; db_xref "GeneID:115223172"; gbkey "mRNA"; gene "LOC115223172"; ID ""; gene_name "LOC115223172"; transcript_id "XM_036512184.1"; product "E3 ubiquitin-protein ligase UBR4, transcript variant X1"; exon_number "13"; model_evidence "Supporting evidence includes similarity to: 4 Proteins, and 100% coverage of the annotated genomic feature by RNAseq alignments, including 14 samples with support for all annotated introns";
NC_043018.1	Gnomon	exon	21073879	21073961	.	+	.	gene_id "LOC115223172"; db_xref "GeneID:115223172"; gbkey "mRNA"; gene "LOC115223172"; ID ""; gene_name "LOC115223172"; transcript_id "XM_036512184.1"; product "E3 ubiquitin-protein ligase UBR4, transcript variant X1"; exon_number "14"; model_evidence "Supporting evidence includes similarity to: 4 Proteins, and 100% coverage of the annotated genomic feature by RNAseq alignments, including 14 samples with support for all annotated introns";
NC_043018.1	Gnomon	exon	21075144	21075229	.	+	.	gene_id "LOC115223172"; db_xref "GeneID:115223172"; gbkey "mRNA"; gene "LOC115223172"; ID ""; gene_name "LOC115223172"; transcript_id "XM_036512184.1"; product "E3 ubiquitin-protein ligase UBR4, transcript variant X1"; exon_number "15"; model_evidence "Supporting evidence includes similarity to: 4 Proteins, and 100% coverage of the annotated genomic feature by RNAseq alignments, including 14 samples with support for all annotated introns";
NC_043018.1	Gnomon	exon	21076046	21076292	.	+	.	gene_id "LOC115223172"; db_xref "GeneID:115223172"; gbkey "mRNA"; gene "LOC115223172"; ID ""; gene_name "LOC115223172"; transcript_id "XM_036512184.1"; product "E3 ubiquitin-protein ligase UBR4, transcript variant X1"; exon_number "16"; model_evidence "Supporting evidence includes similarity to: 4 Proteins, and 100% coverage of the annotated genomic feature by RNAseq alignments, including 14 samples with support for all annotated introns";
NC_043018.1	Gnomon	exon	21077077	21077200	.	+	.	gene_id "LOC115223172"; db_xref "GeneID:115223172"; gbkey "mRNA"; gene "LOC115223172"; ID ""; gene_name "LOC115223172"; transcript_id "XM_036512184.1"; product "E3 ubiquitin-protein ligase UBR4, transcript variant X1"; exon_number "17"; model_evidence "Supporting evidence includes similarity to: 4 Proteins, and 100% coverage of the annotated genomic feature by RNAseq alignments, including 14 samples with support for all annotated introns";
NC_043018.1	Gnomon	exon	21077900	21078002	.	+	.	gene_id "LOC115223172"; db_xref "GeneID:115223172"; gbkey "mRNA"; gene "LOC115223172"; ID ""; gene_name "LOC115223172"; transcript_id "XM_036512184.1"; product "E3 ubiquitin-protein ligase UBR4, transcript variant X1"; exon_number "18"; model_evidence "Supporting evidence includes similarity to: 4 Proteins, and 100% coverage of the annotated genomic feature by RNAseq alignments, including 14 samples with support for all annotated introns";
NC_043018.1	Gnomon	exon	21079686	21079830	.	+	.	gene_id "LOC115223172"; db_xref "GeneID:115223172"; gbkey "mRNA"; gene "LOC115223172"; ID ""; gene_name "LOC115223172"; transcript_id "XM_036512184.1"; product "E3 ubiquitin-protein ligase UBR4, transcript variant X1"; exon_number "19"; model_evidence "Supporting evidence includes similarity to: 4 Proteins, and 100% coverage of the annotated genomic feature by RNAseq alignments, including 14 samples with support for all annotated introns";
NC_043018.1	Gnomon	exon	21080981	21081060	.	+	.	gene_id "LOC115223172"; db_xref "GeneID:115223172"; gbkey "mRNA"; gene "LOC115223172"; ID ""; gene_name "LOC115223172"; transcript_id "XM_036512184.1"; product "E3 ubiquitin-protein ligase UBR4, transcript variant X1"; exon_number "20"; model_evidence "Supporting evidence includes similarity to: 4 Proteins, and 100% coverage of the annotated genomic feature by RNAseq alignments, including 14 samples with support for all annotated introns";
NC_043018.1	Gnomon	exon	21082003	21082125	.	+	.	gene_id "LOC115223172"; db_xref "GeneID:115223172"; gbkey "mRNA"; gene "LOC115223172"; ID ""; gene_name "LOC115223172"; transcript_id "XM_036512184.1"; product "E3 ubiquitin-protein ligase UBR4, transcript variant X1"; exon_number "21"; model_evidence "Supporting evidence includes similarity to: 4 Proteins, and 100% coverage of the annotated genomic feature by RNAseq alignments, including 14 samples with support for all annotated introns";
NC_043018.1	Gnomon	exon	21083356	21083538	.	+	.	gene_id "LOC115223172"; db_xref "GeneID:115223172"; gbkey "mRNA"; gene "LOC115223172"; ID ""; gene_name "LOC115223172"; transcript_id "XM_036512184.1"; product "E3 ubiquitin-protein ligase UBR4, transcript variant X1"; exon_number "22"; model_evidence "Supporting evidence includes similarity to: 4 Proteins, and 100% coverage of the annotated genomic feature by RNAseq alignments, including 14 samples with support for all annotated introns";
NC_043018.1	Gnomon	exon	21083632	21083754	.	+	.	gene_id "LOC115223172"; db_xref "GeneID:115223172"; gbkey "mRNA"; gene "LOC115223172"; ID ""; gene_name "LOC115223172"; transcript_id "XM_036512184.1"; product "E3 ubiquitin-protein ligase UBR4, transcript variant X1"; exon_number "23"; model_evidence "Supporting evidence includes similarity to: 4 Proteins, and 100% coverage of the annotated genomic feature by RNAseq alignments, including 14 samples with support for all annotated introns";
NC_043018.1	Gnomon	exon	21084588	21084725	.	+	.	gene_id "LOC115223172"; db_xref "GeneID:115223172"; gbkey "mRNA"; gene "LOC115223172"; ID ""; gene_name "LOC115223172"; transcript_id "XM_036512184.1"; product "E3 ubiquitin-protein ligase UBR4, transcript variant X1"; exon_number "24"; model_evidence "Supporting evidence includes similarity to: 4 Proteins, and 100% coverage of the annotated genomic feature by RNAseq alignments, including 14 samples with support for all annotated introns";
NC_043018.1	Gnomon	exon	21086860	21086951	.	+	.	gene_id "LOC115223172"; db_xref "GeneID:115223172"; gbkey "mRNA"; gene "LOC115223172"; ID ""; gene_name "LOC115223172"; transcript_id "XM_036512184.1"; product "E3 ubiquitin-protein ligase UBR4, transcript variant X1"; exon_number "25"; model_evidence "Supporting evidence includes similarity to: 4 Proteins, and 100% coverage of the annotated genomic feature by RNAseq alignments, including 14 samples with support for all annotated introns";
NC_043018.1	Gnomon	exon	21087063	21087282	.	+	.	gene_id "LOC115223172"; db_xref "GeneID:115223172"; gbkey "mRNA"; gene "LOC115223172"; ID ""; gene_name "LOC115223172"; transcript_id "XM_036512184.1"; product "E3 ubiquitin-protein ligase UBR4, transcript variant X1"; exon_number "26"; model_evidence "Supporting evidence includes similarity to: 4 Proteins, and 100% coverage of the annotated genomic feature by RNAseq alignments, including 14 samples with support for all annotated introns";
NC_043018.1	Gnomon	exon	21088676	21088757	.	+	.	gene_id "LOC115223172"; db_xref "GeneID:115223172"; gbkey "mRNA"; gene "LOC115223172"; ID ""; gene_name "LOC115223172"; transcript_id "XM_036512184.1"; product "E3 ubiquitin-protein ligase UBR4, transcript variant X1"; exon_number "27"; model_evidence "Supporting evidence includes similarity to: 4 Proteins, and 100% coverage of the annotated genomic feature by RNAseq alignments, including 14 samples with support for all annotated introns";
NC_043018.1	Gnomon	exon	21089785	21089863	.	+	.	gene_id "LOC115223172"; db_xref "GeneID:115223172"; gbkey "mRNA"; gene "LOC115223172"; ID ""; gene_name "LOC115223172"; transcript_id "XM_036512184.1"; product "E3 ubiquitin-protein ligase UBR4, transcript variant X1"; exon_number "28"; model_evidence "Supporting evidence includes similarity to: 4 Proteins, and 100% coverage of the annotated genomic feature by RNAseq alignments, including 14 samples with support for all annotated introns";
NC_043018.1	Gnomon	exon	21090468	21090558	.	+	.	gene_id "LOC115223172"; db_xref "GeneID:115223172"; gbkey "mRNA"; gene "LOC115223172"; ID ""; gene_name "LOC115223172"; transcript_id "XM_036512184.1"; product "E3 ubiquitin-protein ligase UBR4, transcript variant X1"; exon_number "29"; model_evidence "Supporting evidence includes similarity to: 4 Proteins, and 100% coverage of the annotated genomic feature by RNAseq alignments, including 14 samples with support for all annotated introns";
NC_043018.1	Gnomon	exon	21091109	21091230	.	+	.	gene_id "LOC115223172"; db_xref "GeneID:115223172"; gbkey "mRNA"; gene "LOC115223172"; ID ""; gene_name "LOC115223172"; transcript_id "XM_036512184.1"; product "E3 ubiquitin-protein ligase UBR4, transcript variant X1"; exon_number "30"; model_evidence "Supporting evidence includes similarity to: 4 Proteins, and 100% coverage of the annotated genomic feature by RNAseq alignments, including 14 samples with support for all annotated introns";
NC_043018.1	Gnomon	exon	21092115	21092221	.	+	.	gene_id "LOC115223172"; db_xref "GeneID:115223172"; gbkey "mRNA"; gene "LOC115223172"; ID ""; gene_name "LOC115223172"; transcript_id "XM_036512184.1"; product "E3 ubiquitin-protein ligase UBR4, transcript variant X1"; exon_number "31"; model_evidence "Supporting evidence includes similarity to: 4 Proteins, and 100% coverage of the annotated genomic feature by RNAseq alignments, including 14 samples with support for all annotated introns";
NC_043018.1	Gnomon	exon	21093794	21093883	.	+	.	gene_id "LOC115223172"; db_xref "GeneID:115223172"; gbkey "mRNA"; gene "LOC115223172"; ID ""; gene_name "LOC115223172"; transcript_id "XM_036512184.1"; product "E3 ubiquitin-protein ligase UBR4, transcript variant X1"; exon_number "32"; model_evidence "Supporting evidence includes similarity to: 4 Proteins, and 100% coverage of the annotated genomic feature by RNAseq alignments, including 14 samples with support for all annotated introns";
NC_043018.1	Gnomon	exon	21094600	21094721	.	+	.	gene_id "LOC115223172"; db_xref "GeneID:115223172"; gbkey "mRNA"; gene "LOC115223172"; ID ""; gene_name "LOC115223172"; transcript_id "XM_036512184.1"; product "E3 ubiquitin-protein ligase UBR4, transcript variant X1"; exon_number "33"; model_evidence "Supporting evidence includes similarity to: 4 Proteins, and 100% coverage of the annotated genomic feature by RNAseq alignments, including 14 samples with support for all annotated introns";
NC_043018.1	Gnomon	exon	21095930	21096009	.	+	.	gene_id "LOC115223172"; db_xref "GeneID:115223172"; gbkey "mRNA"; gene "LOC115223172"; ID ""; gene_name "LOC115223172"; transcript_id "XM_036512184.1"; product "E3 ubiquitin-protein ligase UBR4, transcript variant X1"; exon_number "34"; model_evidence "Supporting evidence includes similarity to: 4 Proteins, and 100% coverage of the annotated genomic feature by RNAseq alignments, including 14 samples with support for all annotated introns";
NC_043018.1	Gnomon	exon	21097089	21097280	.	+	.	gene_id "LOC115223172"; db_xref "GeneID:115223172"; gbkey "mRNA"; gene "LOC115223172"; ID ""; gene_name "LOC115223172"; transcript_id "XM_036512184.1"; product "E3 ubiquitin-protein ligase UBR4, transcript variant X1"; exon_number "35"; model_evidence "Supporting evidence includes similarity to: 4 Proteins, and 100% coverage of the annotated genomic feature by RNAseq alignments, including 14 samples with support for all annotated introns";
NC_043018.1	Gnomon	exon	21098669	21098732	.	+	.	gene_id "LOC115223172"; db_xref "GeneID:115223172"; gbkey "mRNA"; gene "LOC115223172"; ID ""; gene_name "LOC115223172"; transcript_id "XM_036512184.1"; product "E3 ubiquitin-protein ligase UBR4, transcript variant X1"; exon_number "36"; model_evidence "Supporting evidence includes similarity to: 4 Proteins, and 100% coverage of the annotated genomic feature by RNAseq alignments, including 14 samples with support for all annotated introns";
NC_043018.1	Gnomon	exon	21099642	21099724	.	+	.	gene_id "LOC115223172"; db_xref "GeneID:115223172"; gbkey "mRNA"; gene "LOC115223172"; ID ""; gene_name "LOC115223172"; transcript_id "XM_036512184.1"; product "E3 ubiquitin-protein ligase UBR4, transcript variant X1"; exon_number "37"; model_evidence "Supporting evidence includes similarity to: 4 Proteins, and 100% coverage of the annotated genomic feature by RNAseq alignments, including 14 samples with support for all annotated introns";
NC_043018.1	Gnomon	exon	21101108	21101156	.	+	.	gene_id "LOC115223172"; db_xref "GeneID:115223172"; gbkey "mRNA"; gene "LOC115223172"; ID ""; gene_name "LOC115223172"; transcript_id "XM_036512184.1"; product "E3 ubiquitin-protein ligase UBR4, transcript variant X1"; exon_number "38"; model_evidence "Supporting evidence includes similarity to: 4 Proteins, and 100% coverage of the annotated genomic feature by RNAseq alignments, including 14 samples with support for all annotated introns";
NC_043018.1	Gnomon	exon	21102679	21102744	.	+	.	gene_id "LOC115223172"; db_xref "GeneID:115223172"; gbkey "mRNA"; gene "LOC115223172"; ID ""; gene_name "LOC115223172"; transcript_id "XM_036512184.1"; product "E3 ubiquitin-protein ligase UBR4, transcript variant X1"; exon_number "39"; model_evidence "Supporting evidence includes similarity to: 4 Proteins, and 100% coverage of the annotated genomic feature by RNAseq alignments, including 14 samples with support for all annotated introns";
NC_043018.1	Gnomon	exon	21104321	21104356	.	+	.	gene_id "LOC115223172"; db_xref "GeneID:115223172"; gbkey "mRNA"; gene "LOC115223172"; ID ""; gene_name "LOC115223172"; transcript_id "XM_036512184.1"; product "E3 ubiquitin-protein ligase UBR4, transcript variant X1"; exon_number "40"; model_evidence "Supporting evidence includes similarity to: 4 Proteins, and 100% coverage of the annotated genomic feature by RNAseq alignments, including 14 samples with support for all annotated introns";
NC_043018.1	Gnomon	exon	21105104	21105174	.	+	.	gene_id "LOC115223172"; db_xref "GeneID:115223172"; gbkey "mRNA"; gene "LOC115223172"; ID ""; gene_name "LOC115223172"; transcript_id "XM_036512184.1"; product "E3 ubiquitin-protein ligase UBR4, transcript variant X1"; exon_number "41"; model_evidence "Supporting evidence includes similarity to: 4 Proteins, and 100% coverage of the annotated genomic feature by RNAseq alignments, including 14 samples with support for all annotated introns";
NC_043018.1	Gnomon	exon	21105671	21105818	.	+	.	gene_id "LOC115223172"; db_xref "GeneID:115223172"; gbkey "mRNA"; gene "LOC115223172"; ID ""; gene_name "LOC115223172"; transcript_id "XM_036512184.1"; product "E3 ubiquitin-protein ligase UBR4, transcript variant X1"; exon_number "42"; model_evidence "Supporting evidence includes similarity to: 4 Proteins, and 100% coverage of the annotated genomic feature by RNAseq alignments, including 14 samples with support for all annotated introns";
NC_043018.1	Gnomon	exon	21106848	21107048	.	+	.	gene_id "LOC115223172"; db_xref "GeneID:115223172"; gbkey "mRNA"; gene "LOC115223172"; ID ""; gene_name "LOC115223172"; transcript_id "XM_036512184.1"; product "E3 ubiquitin-protein ligase UBR4, transcript variant X1"; exon_number "43"; model_evidence "Supporting evidence includes similarity to: 4 Proteins, and 100% coverage of the annotated genomic feature by RNAseq alignments, including 14 samples with support for all annotated introns";
NC_043018.1	Gnomon	exon	21108582	21108611	.	+	.	gene_id "LOC115223172"; db_xref "GeneID:115223172"; gbkey "mRNA"; gene "LOC115223172"; ID ""; gene_name "LOC115223172"; transcript_id "XM_036512184.1"; product "E3 ubiquitin-protein ligase UBR4, transcript variant X1"; exon_number "44"; model_evidence "Supporting evidence includes similarity to: 4 Proteins, and 100% coverage of the annotated genomic feature by RNAseq alignments, including 14 samples with support for all annotated introns";
NC_043018.1	Gnomon	exon	21110090	21110260	.	+	.	gene_id "LOC115223172"; db_xref "GeneID:115223172"; gbkey "mRNA"; gene "LOC115223172"; ID ""; gene_name "LOC115223172"; transcript_id "XM_036512184.1"; product "E3 ubiquitin-protein ligase UBR4, transcript variant X1"; exon_number "45"; model_evidence "Supporting evidence includes similarity to: 4 Proteins, and 100% coverage of the annotated genomic feature by RNAseq alignments, including 14 samples with support for all annotated introns";
NC_043018.1	Gnomon	exon	21111375	21111626	.	+	.	gene_id "LOC115223172"; db_xref "GeneID:115223172"; gbkey "mRNA"; gene "LOC115223172"; ID ""; gene_name "LOC115223172"; transcript_id "XM_036512184.1"; product "E3 ubiquitin-protein ligase UBR4, transcript variant X1"; exon_number "46"; model_evidence "Supporting evidence includes similarity to: 4 Proteins, and 100% coverage of the annotated genomic feature by RNAseq alignments, including 14 samples with support for all annotated introns";
NC_043018.1	Gnomon	exon	21118729	21118743	.	+	.	gene_id "LOC115223172"; db_xref "GeneID:115223172"; gbkey "mRNA"; gene "LOC115223172"; ID ""; gene_name "LOC115223172"; transcript_id "XM_036512184.1"; product "E3 ubiquitin-protein ligase UBR4, transcript variant X1"; exon_number "47"; model_evidence "Supporting evidence includes similarity to: 4 Proteins, and 100% coverage of the annotated genomic feature by RNAseq alignments, including 14 samples with support for all annotated introns";
NC_043018.1	Gnomon	exon	21128194	21128283	.	+	.	gene_id "LOC115223172"; db_xref "GeneID:115223172"; gbkey "mRNA"; gene "LOC115223172"; ID ""; gene_name "LOC115223172"; transcript_id "XM_036512184.1"; product "E3 ubiquitin-protein ligase UBR4, transcript variant X1"; exon_number "48"; model_evidence "Supporting evidence includes similarity to: 4 Proteins, and 100% coverage of the annotated genomic feature by RNAseq alignments, including 14 samples with support for all annotated introns";
NC_043018.1	Gnomon	exon	21128438	21128530	.	+	.	gene_id "LOC115223172"; db_xref "GeneID:115223172"; gbkey "mRNA"; gene "LOC115223172"; ID ""; gene_name "LOC115223172"; transcript_id "XM_036512184.1"; product "E3 ubiquitin-protein ligase UBR4, transcript variant X1"; exon_number "49"; model_evidence "Supporting evidence includes similarity to: 4 Proteins, and 100% coverage of the annotated genomic feature by RNAseq alignments, including 14 samples with support for all annotated introns";
NC_043018.1	Gnomon	exon	21129376	21129435	.	+	.	gene_id "LOC115223172"; db_xref "GeneID:115223172"; gbkey "mRNA"; gene "LOC115223172"; ID ""; gene_name "LOC115223172"; transcript_id "XM_036512184.1"; product "E3 ubiquitin-protein ligase UBR4, transcript variant X1"; exon_number "50"; model_evidence "Supporting evidence includes similarity to: 4 Proteins, and 100% coverage of the annotated genomic feature by RNAseq alignments, including 14 samples with support for all annotated introns";
NC_043018.1	Gnomon	exon	21131843	21132067	.	+	.	gene_id "LOC115223172"; db_xref "GeneID:115223172"; gbkey "mRNA"; gene "LOC115223172"; ID ""; gene_name "LOC115223172"; transcript_id "XM_036512184.1"; product "E3 ubiquitin-protein ligase UBR4, transcript variant X1"; exon_number "51"; model_evidence "Supporting evidence includes similarity to: 4 Proteins, and 100% coverage of the annotated genomic feature by RNAseq alignments, including 14 samples with support for all annotated introns";
NC_043018.1	Gnomon	exon	21133970	21134054	.	+	.	gene_id "LOC115223172"; db_xref "GeneID:115223172"; gbkey "mRNA"; gene "LOC115223172"; ID ""; gene_name "LOC115223172"; transcript_id "XM_036512184.1"; product "E3 ubiquitin-protein ligase UBR4, transcript variant X1"; exon_number "52"; model_evidence "Supporting evidence includes similarity to: 4 Proteins, and 100% coverage of the annotated genomic feature by RNAseq alignments, including 14 samples with support for all annotated introns";
NC_043018.1	Gnomon	exon	21135111	21135183	.	+	.	gene_id "LOC115223172"; db_xref "GeneID:115223172"; gbkey "mRNA"; gene "LOC115223172"; ID ""; gene_name "LOC115223172"; transcript_id "XM_036512184.1"; product "E3 ubiquitin-protein ligase UBR4, transcript variant X1"; exon_number "53"; model_evidence "Supporting evidence includes similarity to: 4 Proteins, and 100% coverage of the annotated genomic feature by RNAseq alignments, including 14 samples with support for all annotated introns";
NC_043018.1	Gnomon	exon	21136883	21137072	.	+	.	gene_id "LOC115223172"; db_xref "GeneID:115223172"; gbkey "mRNA"; gene "LOC115223172"; ID ""; gene_name "LOC115223172"; transcript_id "XM_036512184.1"; product "E3 ubiquitin-protein ligase UBR4, transcript variant X1"; exon_number "54"; model_evidence "Supporting evidence includes similarity to: 4 Proteins, and 100% coverage of the annotated genomic feature by RNAseq alignments, including 14 samples with support for all annotated introns";
NC_043018.1	Gnomon	exon	21138044	21138091	.	+	.	gene_id "LOC115223172"; db_xref "GeneID:115223172"; gbkey "mRNA"; gene "LOC115223172"; ID ""; gene_name "LOC115223172"; transcript_id "XM_036512184.1"; product "E3 ubiquitin-protein ligase UBR4, transcript variant X1"; exon_number "55"; model_evidence "Supporting evidence includes similarity to: 4 Proteins, and 100% coverage of the annotated genomic feature by RNAseq alignments, including 14 samples with support for all annotated introns";
NC_043018.1	Gnomon	exon	21138260	21138413	.	+	.	gene_id "LOC115223172"; db_xref "GeneID:115223172"; gbkey "mRNA"; gene "LOC115223172"; ID ""; gene_name "LOC115223172"; transcript_id "XM_036512184.1"; product "E3 ubiquitin-protein ligase UBR4, transcript variant X1"; exon_number "56"; model_evidence "Supporting evidence includes similarity to: 4 Proteins, and 100% coverage of the annotated genomic feature by RNAseq alignments, including 14 samples with support for all annotated introns";
NC_043018.1	Gnomon	exon	21140279	21140349	.	+	.	gene_id "LOC115223172"; db_xref "GeneID:115223172"; gbkey "mRNA"; gene "LOC115223172"; ID ""; gene_name "LOC115223172"; transcript_id "XM_036512184.1"; product "E3 ubiquitin-protein ligase UBR4, transcript variant X1"; exon_number "57"; model_evidence "Supporting evidence includes similarity to: 4 Proteins, and 100% coverage of the annotated genomic feature by RNAseq alignments, including 14 samples with support for all annotated introns";
NC_043018.1	Gnomon	exon	21142021	21142110	.	+	.	gene_id "LOC115223172"; db_xref "GeneID:115223172"; gbkey "mRNA"; gene "LOC115223172"; ID ""; gene_name "LOC115223172"; transcript_id "XM_036512184.1"; product "E3 ubiquitin-protein ligase UBR4, transcript variant X1"; exon_number "58"; model_evidence "Supporting evidence includes similarity to: 4 Proteins, and 100% coverage of the annotated genomic feature by RNAseq alignments, including 14 samples with support for all annotated introns";
NC_043018.1	Gnomon	exon	21142987	21143118	.	+	.	gene_id "LOC115223172"; db_xref "GeneID:115223172"; gbkey "mRNA"; gene "LOC115223172"; ID ""; gene_name "LOC115223172"; transcript_id "XM_036512184.1"; product "E3 ubiquitin-protein ligase UBR4, transcript variant X1"; exon_number "59"; model_evidence "Supporting evidence includes similarity to: 4 Proteins, and 100% coverage of the annotated genomic feature by RNAseq alignments, including 14 samples with support for all annotated introns";
NC_043018.1	Gnomon	exon	21144349	21144433	.	+	.	gene_id "LOC115223172"; db_xref "GeneID:115223172"; gbkey "mRNA"; gene "LOC115223172"; ID ""; gene_name "LOC115223172"; transcript_id "XM_036512184.1"; product "E3 ubiquitin-protein ligase UBR4, transcript variant X1"; exon_number "60"; model_evidence "Supporting evidence includes similarity to: 4 Proteins, and 100% coverage of the annotated genomic feature by RNAseq alignments, including 14 samples with support for all annotated introns";
NC_043018.1	Gnomon	exon	21146072	21146285	.	+	.	gene_id "LOC115223172"; db_xref "GeneID:115223172"; gbkey "mRNA"; gene "LOC115223172"; ID ""; gene_name "LOC115223172"; transcript_id "XM_036512184.1"; product "E3 ubiquitin-protein ligase UBR4, transcript variant X1"; exon_number "61"; model_evidence "Supporting evidence includes similarity to: 4 Proteins, and 100% coverage of the annotated genomic feature by RNAseq alignments, including 14 samples with support for all annotated introns";
NC_043018.1	Gnomon	exon	21147129	21147228	.	+	.	gene_id "LOC115223172"; db_xref "GeneID:115223172"; gbkey "mRNA"; gene "LOC115223172"; ID ""; gene_name "LOC115223172"; transcript_id "XM_036512184.1"; product "E3 ubiquitin-protein ligase UBR4, transcript variant X1"; exon_number "62"; model_evidence "Supporting evidence includes similarity to: 4 Proteins, and 100% coverage of the annotated genomic feature by RNAseq alignments, including 14 samples with support for all annotated introns";
NC_043018.1	Gnomon	exon	21147501	21147635	.	+	.	gene_id "LOC115223172"; db_xref "GeneID:115223172"; gbkey "mRNA"; gene "LOC115223172"; ID ""; gene_name "LOC115223172"; transcript_id "XM_036512184.1"; product "E3 ubiquitin-protein ligase UBR4, transcript variant X1"; exon_number "63"; model_evidence "Supporting evidence includes similarity to: 4 Proteins, and 100% coverage of the annotated genomic feature by RNAseq alignments, including 14 samples with support for all annotated introns";
NC_043018.1	Gnomon	exon	21147974	21148145	.	+	.	gene_id "LOC115223172"; db_xref "GeneID:115223172"; gbkey "mRNA"; gene "LOC115223172"; ID ""; gene_name "LOC115223172"; transcript_id "XM_036512184.1"; product "E3 ubiquitin-protein ligase UBR4, transcript variant X1"; exon_number "64"; model_evidence "Supporting evidence includes similarity to: 4 Proteins, and 100% coverage of the annotated genomic feature by RNAseq alignments, including 14 samples with support for all annotated introns";
NC_043018.1	Gnomon	exon	21149297	21149452	.	+	.	gene_id "LOC115223172"; db_xref "GeneID:115223172"; gbkey "mRNA"; gene "LOC115223172"; ID ""; gene_name "LOC115223172"; transcript_id "XM_036512184.1"; product "E3 ubiquitin-protein ligase UBR4, transcript variant X1"; exon_number "65"; model_evidence "Supporting evidence includes similarity to: 4 Proteins, and 100% coverage of the annotated genomic feature by RNAseq alignments, including 14 samples with support for all annotated introns";
NC_043018.1	Gnomon	exon	21149764	21149885	.	+	.	gene_id "LOC115223172"; db_xref "GeneID:115223172"; gbkey "mRNA"; gene "LOC115223172"; ID ""; gene_name "LOC115223172"; transcript_id "XM_036512184.1"; product "E3 ubiquitin-protein ligase UBR4, transcript variant X1"; exon_number "66"; model_evidence "Supporting evidence includes similarity to: 4 Proteins, and 100% coverage of the annotated genomic feature by RNAseq alignments, including 14 samples with support for all annotated introns";
NC_043018.1	Gnomon	exon	21150354	21150471	.	+	.	gene_id "LOC115223172"; db_xref "GeneID:115223172"; gbkey "mRNA"; gene "LOC115223172"; ID ""; gene_name "LOC115223172"; transcript_id "XM_036512184.1"; product "E3 ubiquitin-protein ligase UBR4, transcript variant X1"; exon_number "67"; model_evidence "Supporting evidence includes similarity to: 4 Proteins, and 100% coverage of the annotated genomic feature by RNAseq alignments, including 14 samples with support for all annotated introns";
NC_043018.1	Gnomon	exon	21151686	21151822	.	+	.	gene_id "LOC115223172"; db_xref "GeneID:115223172"; gbkey "mRNA"; gene "LOC115223172"; ID ""; gene_name "LOC115223172"; transcript_id "XM_036512184.1"; product "E3 ubiquitin-protein ligase UBR4, transcript variant X1"; exon_number "68"; model_evidence "Supporting evidence includes similarity to: 4 Proteins, and 100% coverage of the annotated genomic feature by RNAseq alignments, including 14 samples with support for all annotated introns";
NC_043018.1	Gnomon	exon	21153433	21153591	.	+	.	gene_id "LOC115223172"; db_xref "GeneID:115223172"; gbkey "mRNA"; gene "LOC115223172"; ID ""; gene_name "LOC115223172"; transcript_id "XM_036512184.1"; product "E3 ubiquitin-protein ligase UBR4, transcript variant X1"; exon_number "69"; model_evidence "Supporting evidence includes similarity to: 4 Proteins, and 100% coverage of the annotated genomic feature by RNAseq alignments, including 14 samples with support for all annotated introns";
NC_043018.1	Gnomon	exon	21154972	21155028	.	+	.	gene_id "LOC115223172"; db_xref "GeneID:115223172"; gbkey "mRNA"; gene "LOC115223172"; ID ""; gene_name "LOC115223172"; transcript_id "XM_036512184.1"; product "E3 ubiquitin-protein ligase UBR4, transcript variant X1"; exon_number "70"; model_evidence "Supporting evidence includes similarity to: 4 Proteins, and 100% coverage of the annotated genomic feature by RNAseq alignments, including 14 samples with support for all annotated introns";
NC_043018.1	Gnomon	exon	21156122	21156299	.	+	.	gene_id "LOC115223172"; db_xref "GeneID:115223172"; gbkey "mRNA"; gene "LOC115223172"; ID ""; gene_name "LOC115223172"; transcript_id "XM_036512184.1"; product "E3 ubiquitin-protein ligase UBR4, transcript variant X1"; exon_number "71"; model_evidence "Supporting evidence includes similarity to: 4 Proteins, and 100% coverage of the annotated genomic feature by RNAseq alignments, including 14 samples with support for all annotated introns";
NC_043018.1	Gnomon	exon	21157588	21157744	.	+	.	gene_id "LOC115223172"; db_xref "GeneID:115223172"; gbkey "mRNA"; gene "LOC115223172"; ID ""; gene_name "LOC115223172"; transcript_id "XM_036512184.1"; product "E3 ubiquitin-protein ligase UBR4, transcript variant X1"; exon_number "72"; model_evidence "Supporting evidence includes similarity to: 4 Proteins, and 100% coverage of the annotated genomic feature by RNAseq alignments, including 14 samples with support for all annotated introns";
NC_043018.1	Gnomon	exon	21158354	21158450	.	+	.	gene_id "LOC115223172"; db_xref "GeneID:115223172"; gbkey "mRNA"; gene "LOC115223172"; ID ""; gene_name "LOC115223172"; transcript_id "XM_036512184.1"; product "E3 ubiquitin-protein ligase UBR4, transcript variant X1"; exon_number "73"; model_evidence "Supporting evidence includes similarity to: 4 Proteins, and 100% coverage of the annotated genomic feature by RNAseq alignments, including 14 samples with support for all annotated introns";
NC_043018.1	Gnomon	exon	21160063	21160170	.	+	.	gene_id "LOC115223172"; db_xref "GeneID:115223172"; gbkey "mRNA"; gene "LOC115223172"; ID ""; gene_name "LOC115223172"; transcript_id "XM_036512184.1"; product "E3 ubiquitin-protein ligase UBR4, transcript variant X1"; exon_number "74"; model_evidence "Supporting evidence includes similarity to: 4 Proteins, and 100% coverage of the annotated genomic feature by RNAseq alignments, including 14 samples with support for all annotated introns";
NC_043018.1	Gnomon	exon	21161470	21161583	.	+	.	gene_id "LOC115223172"; db_xref "GeneID:115223172"; gbkey "mRNA"; gene "LOC115223172"; ID ""; gene_name "LOC115223172"; transcript_id "XM_036512184.1"; product "E3 ubiquitin-protein ligase UBR4, transcript variant X1"; exon_number "75"; model_evidence "Supporting evidence includes similarity to: 4 Proteins, and 100% coverage of the annotated genomic feature by RNAseq alignments, including 14 samples with support for all annotated introns";
NC_043018.1	Gnomon	exon	21162734	21162850	.	+	.	gene_id "LOC115223172"; db_xref "GeneID:115223172"; gbkey "mRNA"; gene "LOC115223172"; ID ""; gene_name "LOC115223172"; transcript_id "XM_036512184.1"; product "E3 ubiquitin-protein ligase UBR4, transcript variant X1"; exon_number "76"; model_evidence "Supporting evidence includes similarity to: 4 Proteins, and 100% coverage of the annotated genomic feature by RNAseq alignments, including 14 samples with support for all annotated introns";
NC_043018.1	Gnomon	exon	21164818	21164985	.	+	.	gene_id "LOC115223172"; db_xref "GeneID:115223172"; gbkey "mRNA"; gene "LOC115223172"; ID ""; gene_name "LOC115223172"; transcript_id "XM_036512184.1"; product "E3 ubiquitin-protein ligase UBR4, transcript variant X1"; exon_number "77"; model_evidence "Supporting evidence includes similarity to: 4 Proteins, and 100% coverage of the annotated genomic feature by RNAseq alignments, including 14 samples with support for all annotated introns";
NC_043018.1	Gnomon	exon	21165357	21165434	.	+	.	gene_id "LOC115223172"; db_xref "GeneID:115223172"; gbkey "mRNA"; gene "LOC115223172"; ID ""; gene_name "LOC115223172"; transcript_id "XM_036512184.1"; product "E3 ubiquitin-protein ligase UBR4, transcript variant X1"; exon_number "78"; model_evidence "Supporting evidence includes similarity to: 4 Proteins, and 100% coverage of the annotated genomic feature by RNAseq alignments, including 14 samples with support for all annotated introns";
NC_043018.1	Gnomon	exon	21168684	21168731	.	+	.	gene_id "LOC115223172"; db_xref "GeneID:115223172"; gbkey "mRNA"; gene "LOC115223172"; ID ""; gene_name "LOC115223172"; transcript_id "XM_036512184.1"; product "E3 ubiquitin-protein ligase UBR4, transcript variant X1"; exon_number "79"; model_evidence "Supporting evidence includes similarity to: 4 Proteins, and 100% coverage of the annotated genomic feature by RNAseq alignments, including 14 samples with support for all annotated introns";
NC_043018.1	Gnomon	exon	21169424	21169600	.	+	.	gene_id "LOC115223172"; db_xref "GeneID:115223172"; gbkey "mRNA"; gene "LOC115223172"; ID ""; gene_name "LOC115223172"; transcript_id "XM_036512184.1"; product "E3 ubiquitin-protein ligase UBR4, transcript variant X1"; exon_number "80"; model_evidence "Supporting evidence includes similarity to: 4 Proteins, and 100% coverage of the annotated genomic feature by RNAseq alignments, including 14 samples with support for all annotated introns";
NC_043018.1	Gnomon	exon	21170351	21170429	.	+	.	gene_id "LOC115223172"; db_xref "GeneID:115223172"; gbkey "mRNA"; gene "LOC115223172"; ID ""; gene_name "LOC115223172"; transcript_id "XM_036512184.1"; product "E3 ubiquitin-protein ligase UBR4, transcript variant X1"; exon_number "81"; model_evidence "Supporting evidence includes similarity to: 4 Proteins, and 100% coverage of the annotated genomic feature by RNAseq alignments, including 14 samples with support for all annotated introns";
NC_043018.1	Gnomon	exon	21171520	21171708	.	+	.	gene_id "LOC115223172"; db_xref "GeneID:115223172"; gbkey "mRNA"; gene "LOC115223172"; ID ""; gene_name "LOC115223172"; transcript_id "XM_036512184.1"; product "E3 ubiquitin-protein ligase UBR4, transcript variant X1"; exon_number "82"; model_evidence "Supporting evidence includes similarity to: 4 Proteins, and 100% coverage of the annotated genomic feature by RNAseq alignments, including 14 samples with support for all annotated introns";
NC_043018.1	Gnomon	exon	21172545	21172737	.	+	.	gene_id "LOC115223172"; db_xref "GeneID:115223172"; gbkey "mRNA"; gene "LOC115223172"; ID ""; gene_name "LOC115223172"; transcript_id "XM_036512184.1"; product "E3 ubiquitin-protein ligase UBR4, transcript variant X1"; exon_number "83"; model_evidence "Supporting evidence includes similarity to: 4 Proteins, and 100% coverage of the annotated genomic feature by RNAseq alignments, including 14 samples with support for all annotated introns";
NC_043018.1	Gnomon	exon	21174085	21174232	.	+	.	gene_id "LOC115223172"; db_xref "GeneID:115223172"; gbkey "mRNA"; gene "LOC115223172"; ID ""; gene_name "LOC115223172"; transcript_id "XM_036512184.1"; product "E3 ubiquitin-protein ligase UBR4, transcript variant X1"; exon_number "84"; model_evidence "Supporting evidence includes similarity to: 4 Proteins, and 100% coverage of the annotated genomic feature by RNAseq alignments, including 14 samples with support for all annotated introns";
NC_043018.1	Gnomon	exon	21174639	21174724	.	+	.	gene_id "LOC115223172"; db_xref "GeneID:115223172"; gbkey "mRNA"; gene "LOC115223172"; ID ""; gene_name "LOC115223172"; transcript_id "XM_036512184.1"; product "E3 ubiquitin-protein ligase UBR4, transcript variant X1"; exon_number "85"; model_evidence "Supporting evidence includes similarity to: 4 Proteins, and 100% coverage of the annotated genomic feature by RNAseq alignments, including 14 samples with support for all annotated introns";
NC_043018.1	Gnomon	exon	21175358	21175445	.	+	.	gene_id "LOC115223172"; db_xref "GeneID:115223172"; gbkey "mRNA"; gene "LOC115223172"; ID ""; gene_name "LOC115223172"; transcript_id "XM_036512184.1"; product "E3 ubiquitin-protein ligase UBR4, transcript variant X1"; exon_number "86"; model_evidence "Supporting evidence includes similarity to: 4 Proteins, and 100% coverage of the annotated genomic feature by RNAseq alignments, including 14 samples with support for all annotated introns";
NC_043018.1	Gnomon	exon	21176226	21176354	.	+	.	gene_id "LOC115223172"; db_xref "GeneID:115223172"; gbkey "mRNA"; gene "LOC115223172"; ID ""; gene_name "LOC115223172"; transcript_id "XM_036512184.1"; product "E3 ubiquitin-protein ligase UBR4, transcript variant X1"; exon_number "87"; model_evidence "Supporting evidence includes similarity to: 4 Proteins, and 100% coverage of the annotated genomic feature by RNAseq alignments, including 14 samples with support for all annotated introns";
NC_043018.1	Gnomon	exon	21177403	21177467	.	+	.	gene_id "LOC115223172"; db_xref "GeneID:115223172"; gbkey "mRNA"; gene "LOC115223172"; ID ""; gene_name "LOC115223172"; transcript_id "XM_036512184.1"; product "E3 ubiquitin-protein ligase UBR4, transcript variant X1"; exon_number "88"; model_evidence "Supporting evidence includes similarity to: 4 Proteins, and 100% coverage of the annotated genomic feature by RNAseq alignments, including 14 samples with support for all annotated introns";
NC_043018.1	Gnomon	exon	21178095	21178155	.	+	.	gene_id "LOC115223172"; db_xref "GeneID:115223172"; gbkey "mRNA"; gene "LOC115223172"; ID ""; gene_name "LOC115223172"; transcript_id "XM_036512184.1"; product "E3 ubiquitin-protein ligase UBR4, transcript variant X1"; exon_number "89"; model_evidence "Supporting evidence includes similarity to: 4 Proteins, and 100% coverage of the annotated genomic feature by RNAseq alignments, including 14 samples with support for all annotated introns";
NC_043018.1	Gnomon	exon	21178315	21178493	.	+	.	gene_id "LOC115223172"; db_xref "GeneID:115223172"; gbkey "mRNA"; gene "LOC115223172"; ID ""; gene_name "LOC115223172"; transcript_id "XM_036512184.1"; product "E3 ubiquitin-protein ligase UBR4, transcript variant X1"; exon_number "90"; model_evidence "Supporting evidence includes similarity to: 4 Proteins, and 100% coverage of the annotated genomic feature by RNAseq alignments, including 14 samples with support for all annotated introns";
NC_043018.1	Gnomon	exon	21180015	21180153	.	+	.	gene_id "LOC115223172"; db_xref "GeneID:115223172"; gbkey "mRNA"; gene "LOC115223172"; ID ""; gene_name "LOC115223172"; transcript_id "XM_036512184.1"; product "E3 ubiquitin-protein ligase UBR4, transcript variant X1"; exon_number "91"; model_evidence "Supporting evidence includes similarity to: 4 Proteins, and 100% coverage of the annotated genomic feature by RNAseq alignments, including 14 samples with support for all annotated introns";
NC_043018.1	Gnomon	exon	21181054	21181179	.	+	.	gene_id "LOC115223172"; db_xref "GeneID:115223172"; gbkey "mRNA"; gene "LOC115223172"; ID ""; gene_name "LOC115223172"; transcript_id "XM_036512184.1"; product "E3 ubiquitin-protein ligase UBR4, transcript variant X1"; exon_number "92"; model_evidence "Supporting evidence includes similarity to: 4 Proteins, and 100% coverage of the annotated genomic feature by RNAseq alignments, including 14 samples with support for all annotated introns";
NC_043018.1	Gnomon	exon	21181415	21181480	.	+	.	gene_id "LOC115223172"; db_xref "GeneID:115223172"; gbkey "mRNA"; gene "LOC115223172"; ID ""; gene_name "LOC115223172"; transcript_id "XM_036512184.1"; product "E3 ubiquitin-protein ligase UBR4, transcript variant X1"; exon_number "93"; model_evidence "Supporting evidence includes similarity to: 4 Proteins, and 100% coverage of the annotated genomic feature by RNAseq alignments, including 14 samples with support for all annotated introns";
NC_043018.1	Gnomon	exon	21188992	21189111	.	+	.	gene_id "LOC115223172"; db_xref "GeneID:115223172"; gbkey "mRNA"; gene "LOC115223172"; ID ""; gene_name "LOC115223172"; transcript_id "XM_036512184.1"; product "E3 ubiquitin-protein ligase UBR4, transcript variant X1"; exon_number "94"; model_evidence "Supporting evidence includes similarity to: 4 Proteins, and 100% coverage of the annotated genomic feature by RNAseq alignments, including 14 samples with support for all annotated introns";
NC_043018.1	Gnomon	exon	21189919	21190091	.	+	.	gene_id "LOC115223172"; db_xref "GeneID:115223172"; gbkey "mRNA"; gene "LOC115223172"; ID ""; gene_name "LOC115223172"; transcript_id "XM_036512184.1"; product "E3 ubiquitin-protein ligase UBR4, transcript variant X1"; exon_number "95"; model_evidence "Supporting evidence includes similarity to: 4 Proteins, and 100% coverage of the annotated genomic feature by RNAseq alignments, including 14 samples with support for all annotated introns";
NC_043018.1	Gnomon	exon	21190918	21191029	.	+	.	gene_id "LOC115223172"; db_xref "GeneID:115223172"; gbkey "mRNA"; gene "LOC115223172"; ID ""; gene_name "LOC115223172"; transcript_id "XM_036512184.1"; product "E3 ubiquitin-protein ligase UBR4, transcript variant X1"; exon_number "96"; model_evidence "Supporting evidence includes similarity to: 4 Proteins, and 100% coverage of the annotated genomic feature by RNAseq alignments, including 14 samples with support for all annotated introns";
NC_043018.1	Gnomon	exon	21191571	21191753	.	+	.	gene_id "LOC115223172"; db_xref "GeneID:115223172"; gbkey "mRNA"; gene "LOC115223172"; ID ""; gene_name "LOC115223172"; transcript_id "XM_036512184.1"; product "E3 ubiquitin-protein ligase UBR4, transcript variant X1"; exon_number "97"; model_evidence "Supporting evidence includes similarity to: 4 Proteins, and 100% coverage of the annotated genomic feature by RNAseq alignments, including 14 samples with support for all annotated introns";
NC_043018.1	Gnomon	exon	21192638	21192722	.	+	.	gene_id "LOC115223172"; db_xref "GeneID:115223172"; gbkey "mRNA"; gene "LOC115223172"; ID ""; gene_name "LOC115223172"; transcript_id "XM_036512184.1"; product "E3 ubiquitin-protein ligase UBR4, transcript variant X1"; exon_number "98"; model_evidence "Supporting evidence includes similarity to: 4 Proteins, and 100% coverage of the annotated genomic feature by RNAseq alignments, including 14 samples with support for all annotated introns";
NC_043018.1	Gnomon	exon	21193687	21193811	.	+	.	gene_id "LOC115223172"; db_xref "GeneID:115223172"; gbkey "mRNA"; gene "LOC115223172"; ID ""; gene_name "LOC115223172"; transcript_id "XM_036512184.1"; product "E3 ubiquitin-protein ligase UBR4, transcript variant X1"; exon_number "99"; model_evidence "Supporting evidence includes similarity to: 4 Proteins, and 100% coverage of the annotated genomic feature by RNAseq alignments, including 14 samples with support for all annotated introns";
NC_043018.1	Gnomon	exon	21194371	21194506	.	+	.	gene_id "LOC115223172"; db_xref "GeneID:115223172"; gbkey "mRNA"; gene "LOC115223172"; ID ""; gene_name "LOC115223172"; transcript_id "XM_036512184.1"; product "E3 ubiquitin-protein ligase UBR4, transcript variant X1"; exon_number "100"; model_evidence "Supporting evidence includes similarity to: 4 Proteins, and 100% coverage of the annotated genomic feature by RNAseq alignments, including 14 samples with support for all annotated introns";
NC_043018.1	Gnomon	exon	21196368	21196629	.	+	.	gene_id "LOC115223172"; db_xref "GeneID:115223172"; gbkey "mRNA"; gene "LOC115223172"; ID ""; gene_name "LOC115223172"; transcript_id "XM_036512184.1"; product "E3 ubiquitin-protein ligase UBR4, transcript variant X1"; exon_number "101"; model_evidence "Supporting evidence includes similarity to: 4 Proteins, and 100% coverage of the annotated genomic feature by RNAseq alignments, including 14 samples with support for all annotated introns";
NC_043018.1	Gnomon	exon	21197618	21197759	.	+	.	gene_id "LOC115223172"; db_xref "GeneID:115223172"; gbkey "mRNA"; gene "LOC115223172"; ID ""; gene_name "LOC115223172"; transcript_id "XM_036512184.1"; product "E3 ubiquitin-protein ligase UBR4, transcript variant X1"; exon_number "102"; model_evidence "Supporting evidence includes similarity to: 4 Proteins, and 100% coverage of the annotated genomic feature by RNAseq alignments, including 14 samples with support for all annotated introns";
NC_043018.1	Gnomon	exon	21198949	21199030	.	+	.	gene_id "LOC115223172"; db_xref "GeneID:115223172"; gbkey "mRNA"; gene "LOC115223172"; ID ""; gene_name "LOC115223172"; transcript_id "XM_036512184.1"; product "E3 ubiquitin-protein ligase UBR4, transcript variant X1"; exon_number "103"; model_evidence "Supporting evidence includes similarity to: 4 Proteins, and 100% coverage of the annotated genomic feature by RNAseq alignments, including 14 samples with support for all annotated introns";
NC_043018.1	Gnomon	exon	21199170	21199343	.	+	.	gene_id "LOC115223172"; db_xref "GeneID:115223172"; gbkey "mRNA"; gene "LOC115223172"; ID ""; gene_name "LOC115223172"; transcript_id "XM_036512184.1"; product "E3 ubiquitin-protein ligase UBR4, transcript variant X1"; exon_number "104"; model_evidence "Supporting evidence includes similarity to: 4 Proteins, and 100% coverage of the annotated genomic feature by RNAseq alignments, including 14 samples with support for all annotated introns";
NC_043018.1	Gnomon	exon	21200611	21200732	.	+	.	gene_id "LOC115223172"; db_xref "GeneID:115223172"; gbkey "mRNA"; gene "LOC115223172"; ID ""; gene_name "LOC115223172"; transcript_id "XM_036512184.1"; product "E3 ubiquitin-protein ligase UBR4, transcript variant X1"; exon_number "105"; model_evidence "Supporting evidence includes similarity to: 4 Proteins, and 100% coverage of the annotated genomic feature by RNAseq alignments, including 14 samples with support for all annotated introns";
NC_043018.1	Gnomon	exon	21202111	21202264	.	+	.	gene_id "LOC115223172"; db_xref "GeneID:115223172"; gbkey "mRNA"; gene "LOC115223172"; ID ""; gene_name "LOC115223172"; transcript_id "XM_036512184.1"; product "E3 ubiquitin-protein ligase UBR4, transcript variant X1"; exon_number "106"; model_evidence "Supporting evidence includes similarity to: 4 Proteins, and 100% coverage of the annotated genomic feature by RNAseq alignments, including 14 samples with support for all annotated introns";
NC_043018.1	Gnomon	exon	21203675	21203718	.	+	.	gene_id "LOC115223172"; db_xref "GeneID:115223172"; gbkey "mRNA"; gene "LOC115223172"; ID ""; gene_name "LOC115223172"; transcript_id "XM_036512184.1"; product "E3 ubiquitin-protein ligase UBR4, transcript variant X1"; exon_number "107"; model_evidence "Supporting evidence includes similarity to: 4 Proteins, and 100% coverage of the annotated genomic feature by RNAseq alignments, including 14 samples with support for all annotated introns";
NC_043018.1	Gnomon	exon	21204866	21204949	.	+	.	gene_id "LOC115223172"; db_xref "GeneID:115223172"; gbkey "mRNA"; gene "LOC115223172"; ID ""; gene_name "LOC115223172"; transcript_id "XM_036512184.1"; product "E3 ubiquitin-protein ligase UBR4, transcript variant X1"; exon_number "108"; model_evidence "Supporting evidence includes similarity to: 4 Proteins, and 100% coverage of the annotated genomic feature by RNAseq alignments, including 14 samples with support for all annotated introns";
NC_043018.1	Gnomon	exon	21205555	21205642	.	+	.	gene_id "LOC115223172"; db_xref "GeneID:115223172"; gbkey "mRNA"; gene "LOC115223172"; ID ""; gene_name "LOC115223172"; transcript_id "XM_036512184.1"; product "E3 ubiquitin-protein ligase UBR4, transcript variant X1"; exon_number "109"; model_evidence "Supporting evidence includes similarity to: 4 Proteins, and 100% coverage of the annotated genomic feature by RNAseq alignments, including 14 samples with support for all annotated introns";
NC_043018.1	Gnomon	exon	21205748	21205829	.	+	.	gene_id "LOC115223172"; db_xref "GeneID:115223172"; gbkey "mRNA"; gene "LOC115223172"; ID ""; gene_name "LOC115223172"; transcript_id "XM_036512184.1"; product "E3 ubiquitin-protein ligase UBR4, transcript variant X1"; exon_number "110"; model_evidence "Supporting evidence includes similarity to: 4 Proteins, and 100% coverage of the annotated genomic feature by RNAseq alignments, including 14 samples with support for all annotated introns";
NC_043018.1	Gnomon	exon	21206553	21206706	.	+	.	gene_id "LOC115223172"; db_xref "GeneID:115223172"; gbkey "mRNA"; gene "LOC115223172"; ID ""; gene_name "LOC115223172"; transcript_id "XM_036512184.1"; product "E3 ubiquitin-protein ligase UBR4, transcript variant X1"; exon_number "111"; model_evidence "Supporting evidence includes similarity to: 4 Proteins, and 100% coverage of the annotated genomic feature by RNAseq alignments, including 14 samples with support for all annotated introns";
NC_043018.1	Gnomon	exon	21207735	21207860	.	+	.	gene_id "LOC115223172"; db_xref "GeneID:115223172"; gbkey "mRNA"; gene "LOC115223172"; ID ""; gene_name "LOC115223172"; transcript_id "XM_036512184.1"; product "E3 ubiquitin-protein ligase UBR4, transcript variant X1"; exon_number "112"; model_evidence "Supporting evidence includes similarity to: 4 Proteins, and 100% coverage of the annotated genomic feature by RNAseq alignments, including 14 samples with support for all annotated introns";
NC_043018.1	Gnomon	exon	21208818	21209008	.	+	.	gene_id "LOC115223172"; db_xref "GeneID:115223172"; gbkey "mRNA"; gene "LOC115223172"; ID ""; gene_name "LOC115223172"; transcript_id "XM_036512184.1"; product "E3 ubiquitin-protein ligase UBR4, transcript variant X1"; exon_number "113"; model_evidence "Supporting evidence includes similarity to: 4 Proteins, and 100% coverage of the annotated genomic feature by RNAseq alignments, including 14 samples with support for all annotated introns";
NC_043018.1	Gnomon	exon	21211042	21211132	.	+	.	gene_id "LOC115223172"; db_xref "GeneID:115223172"; gbkey "mRNA"; gene "LOC115223172"; ID ""; gene_name "LOC115223172"; transcript_id "XM_036512184.1"; product "E3 ubiquitin-protein ligase UBR4, transcript variant X1"; exon_number "114"; model_evidence "Supporting evidence includes similarity to: 4 Proteins, and 100% coverage of the annotated genomic feature by RNAseq alignments, including 14 samples with support for all annotated introns";
NC_043018.1	Gnomon	exon	21212298	21212404	.	+	.	gene_id "LOC115223172"; db_xref "GeneID:115223172"; gbkey "mRNA"; gene "LOC115223172"; ID ""; gene_name "LOC115223172"; transcript_id "XM_036512184.1"; product "E3 ubiquitin-protein ligase UBR4, transcript variant X1"; exon_number "115"; model_evidence "Supporting evidence includes similarity to: 4 Proteins, and 100% coverage of the annotated genomic feature by RNAseq alignments, including 14 samples with support for all annotated introns";
NC_043018.1	Gnomon	exon	21212533	21212565	.	+	.	gene_id "LOC115223172"; db_xref "GeneID:115223172"; gbkey "mRNA"; gene "LOC115223172"; ID ""; gene_name "LOC115223172"; transcript_id "XM_036512184.1"; product "E3 ubiquitin-protein ligase UBR4, transcript variant X1"; exon_number "116"; model_evidence "Supporting evidence includes similarity to: 4 Proteins, and 100% coverage of the annotated genomic feature by RNAseq alignments, including 14 samples with support for all annotated introns";
NC_043018.1	Gnomon	exon	21213618	21213717	.	+	.	gene_id "LOC115223172"; db_xref "GeneID:115223172"; gbkey "mRNA"; gene "LOC115223172"; ID ""; gene_name "LOC115223172"; transcript_id "XM_036512184.1"; product "E3 ubiquitin-protein ligase UBR4, transcript variant X1"; exon_number "117"; model_evidence "Supporting evidence includes similarity to: 4 Proteins, and 100% coverage of the annotated genomic feature by RNAseq alignments, including 14 samples with support for all annotated introns";
NC_043018.1	Gnomon	exon	21215912	21216040	.	+	.	gene_id "LOC115223172"; db_xref "GeneID:115223172"; gbkey "mRNA"; gene "LOC115223172"; ID ""; gene_name "LOC115223172"; transcript_id "XM_036512184.1"; product "E3 ubiquitin-protein ligase UBR4, transcript variant X1"; exon_number "118"; model_evidence "Supporting evidence includes similarity to: 4 Proteins, and 100% coverage of the annotated genomic feature by RNAseq alignments, including 14 samples with support for all annotated introns";
NC_043018.1	Gnomon	exon	21223211	21223300	.	+	.	gene_id "LOC115223172"; db_xref "GeneID:115223172"; gbkey "mRNA"; gene "LOC115223172"; ID ""; gene_name "LOC115223172"; transcript_id "XM_036512184.1"; product "E3 ubiquitin-protein ligase UBR4, transcript variant X1"; exon_number "119"; model_evidence "Supporting evidence includes similarity to: 4 Proteins, and 100% coverage of the annotated genomic feature by RNAseq alignments, including 14 samples with support for all annotated introns";
NC_043018.1	Gnomon	exon	21224712	21224834	.	+	.	gene_id "LOC115223172"; db_xref "GeneID:115223172"; gbkey "mRNA"; gene "LOC115223172"; ID ""; gene_name "LOC115223172"; transcript_id "XM_036512184.1"; product "E3 ubiquitin-protein ligase UBR4, transcript variant X1"; exon_number "120"; model_evidence "Supporting evidence includes similarity to: 4 Proteins, and 100% coverage of the annotated genomic feature by RNAseq alignments, including 14 samples with support for all annotated introns";
NC_043018.1	Gnomon	exon	21225428	21225561	.	+	.	gene_id "LOC115223172"; db_xref "GeneID:115223172"; gbkey "mRNA"; gene "LOC115223172"; ID ""; gene_name "LOC115223172"; transcript_id "XM_036512184.1"; product "E3 ubiquitin-protein ligase UBR4, transcript variant X1"; exon_number "121"; model_evidence "Supporting evidence includes similarity to: 4 Proteins, and 100% coverage of the annotated genomic feature by RNAseq alignments, including 14 samples with support for all annotated introns";
NC_043018.1	Gnomon	exon	21225677	21225802	.	+	.	gene_id "LOC115223172"; db_xref "GeneID:115223172"; gbkey "mRNA"; gene "LOC115223172"; ID ""; gene_name "LOC115223172"; transcript_id "XM_036512184.1"; product "E3 ubiquitin-protein ligase UBR4, transcript variant X1"; exon_number "122"; model_evidence "Supporting evidence includes similarity to: 4 Proteins, and 100% coverage of the annotated genomic feature by RNAseq alignments, including 14 samples with support for all annotated introns";
NC_043018.1	Gnomon	exon	21226350	21226544	.	+	.	gene_id "LOC115223172"; db_xref "GeneID:115223172"; gbkey "mRNA"; gene "LOC115223172"; ID ""; gene_name "LOC115223172"; transcript_id "XM_036512184.1"; product "E3 ubiquitin-protein ligase UBR4, transcript variant X1"; exon_number "123"; model_evidence "Supporting evidence includes similarity to: 4 Proteins, and 100% coverage of the annotated genomic feature by RNAseq alignments, including 14 samples with support for all annotated introns";
NC_043018.1	Gnomon	exon	21227319	21227403	.	+	.	gene_id "LOC115223172"; db_xref "GeneID:115223172"; gbkey "mRNA"; gene "LOC115223172"; ID ""; gene_name "LOC115223172"; transcript_id "XM_036512184.1"; product "E3 ubiquitin-protein ligase UBR4, transcript variant X1"; exon_number "124"; model_evidence "Supporting evidence includes similarity to: 4 Proteins, and 100% coverage of the annotated genomic feature by RNAseq alignments, including 14 samples with support for all annotated introns";
NC_043018.1	Gnomon	exon	21227530	21227669	.	+	.	gene_id "LOC115223172"; db_xref "GeneID:115223172"; gbkey "mRNA"; gene "LOC115223172"; ID ""; gene_name "LOC115223172"; transcript_id "XM_036512184.1"; product "E3 ubiquitin-protein ligase UBR4, transcript variant X1"; exon_number "125"; model_evidence "Supporting evidence includes similarity to: 4 Proteins, and 100% coverage of the annotated genomic feature by RNAseq alignments, including 14 samples with support for all annotated introns";
NC_043018.1	Gnomon	exon	21228435	21228528	.	+	.	gene_id "LOC115223172"; db_xref "GeneID:115223172"; gbkey "mRNA"; gene "LOC115223172"; ID ""; gene_name "LOC115223172"; transcript_id "XM_036512184.1"; product "E3 ubiquitin-protein ligase UBR4, transcript variant X1"; exon_number "126"; model_evidence "Supporting evidence includes similarity to: 4 Proteins, and 100% coverage of the annotated genomic feature by RNAseq alignments, including 14 samples with support for all annotated introns";
NC_043018.1	Gnomon	exon	21229482	21229659	.	+	.	gene_id "LOC115223172"; db_xref "GeneID:115223172"; gbkey "mRNA"; gene "LOC115223172"; ID ""; gene_name "LOC115223172"; transcript_id "XM_036512184.1"; product "E3 ubiquitin-protein ligase UBR4, transcript variant X1"; exon_number "127"; model_evidence "Supporting evidence includes similarity to: 4 Proteins, and 100% coverage of the annotated genomic feature by RNAseq alignments, including 14 samples with support for all annotated introns";
NC_043018.1	Gnomon	exon	21230950	21232136	.	+	.	gene_id "LOC115223172"; db_xref "GeneID:115223172"; gbkey "mRNA"; gene "LOC115223172"; ID ""; gene_name "LOC115223172"; transcript_id "XM_036512184.1"; product "E3 ubiquitin-protein ligase UBR4, transcript variant X1"; exon_number "128"; model_evidence "Supporting evidence includes similarity to: 4 Proteins, and 100% coverage of the annotated genomic feature by RNAseq alignments, including 14 samples with support for all annotated introns";
NC_043018.1	Gnomon	start_codon	21034815	21034817	.	+	0	gene_id "LOC115223172"; db_xref "GeneID:115223172"; gbkey "CDS"; gene "LOC115223172"; ID ""; gene_name "LOC115223172"; transcript_id "XM_036512184.1"; product "E3 ubiquitin-protein ligase UBR4 isoform X1"; protein_id "XP_036368077.1"; exon_number "1";
NC_043018.1	Gnomon	stop_codon	21231048	21231050	.	+	0	gene_id "LOC115223172"; db_xref "GeneID:115223172"; gbkey "CDS"; gene "LOC115223172"; ID ""; gene_name "LOC115223172"; transcript_id "XM_036512184.1"; product "E3 ubiquitin-protein ligase UBR4 isoform X1"; protein_id "XP_036368077.1"; exon_number "128";
NC_043018.1	Gnomon	transcript	21034769	21232136	.	+	.	gene_id "LOC115223172"; ID "XM_036512185.1"; gene_name "LOC115223172"; transcript_id "XM_036512185.1";
NC_043018.1	Gnomon	CDS	21034815	21034927	.	+	0	gene_id "LOC115223172"; db_xref "GeneID:115223172"; gbkey "CDS"; gene "LOC115223172"; ID ""; gene_name "LOC115223172"; transcript_id "XM_036512185.1"; product "E3 ubiquitin-protein ligase UBR4 isoform X2"; protein_id "XP_036368078.1"; exon_number "1";
NC_043018.1	Gnomon	CDS	21050551	21050648	.	+	1	gene_id "LOC115223172"; db_xref "GeneID:115223172"; gbkey "CDS"; gene "LOC115223172"; ID ""; gene_name "LOC115223172"; transcript_id "XM_036512185.1"; product "E3 ubiquitin-protein ligase UBR4 isoform X2"; protein_id "XP_036368078.1"; exon_number "2";
NC_043018.1	Gnomon	CDS	21053531	21053634	.	+	2	gene_id "LOC115223172"; db_xref "GeneID:115223172"; gbkey "CDS"; gene "LOC115223172"; ID ""; gene_name "LOC115223172"; transcript_id "XM_036512185.1"; product "E3 ubiquitin-protein ligase UBR4 isoform X2"; protein_id "XP_036368078.1"; exon_number "3";
NC_043018.1	Gnomon	CDS	21059993	21060122	.	+	0	gene_id "LOC115223172"; db_xref "GeneID:115223172"; gbkey "CDS"; gene "LOC115223172"; ID ""; gene_name "LOC115223172"; transcript_id "XM_036512185.1"; product "E3 ubiquitin-protein ligase UBR4 isoform X2"; protein_id "XP_036368078.1"; exon_number "4";
NC_043018.1	Gnomon	CDS	21061978	21062359	.	+	2	gene_id "LOC115223172"; db_xref "GeneID:115223172"; gbkey "CDS"; gene "LOC115223172"; ID ""; gene_name "LOC115223172"; transcript_id "XM_036512185.1"; product "E3 ubiquitin-protein ligase UBR4 isoform X2"; protein_id "XP_036368078.1"; exon_number "5";
NC_043018.1	Gnomon	CDS	21063875	21064118	.	+	1	gene_id "LOC115223172"; db_xref "GeneID:115223172"; gbkey "CDS"; gene "LOC115223172"; ID ""; gene_name "LOC115223172"; transcript_id "XM_036512185.1"; product "E3 ubiquitin-protein ligase UBR4 isoform X2"; protein_id "XP_036368078.1"; exon_number "6";
NC_043018.1	Gnomon	CDS	21065804	21065863	.	+	0	gene_id "LOC115223172"; db_xref "GeneID:115223172"; gbkey "CDS"; gene "LOC115223172"; ID ""; gene_name "LOC115223172"; transcript_id "XM_036512185.1"; product "E3 ubiquitin-protein ligase UBR4 isoform X2"; protein_id "XP_036368078.1"; exon_number "7";
NC_043018.1	Gnomon	CDS	21067206	21067381	.	+	0	gene_id "LOC115223172"; db_xref "GeneID:115223172"; gbkey "CDS"; gene "LOC115223172"; ID ""; gene_name "LOC115223172"; transcript_id "XM_036512185.1"; product "E3 ubiquitin-protein ligase UBR4 isoform X2"; protein_id "XP_036368078.1"; exon_number "8";
NC_043018.1	Gnomon	CDS	21067480	21067582	.	+	1	gene_id "LOC115223172"; db_xref "GeneID:115223172"; gbkey "CDS"; gene "LOC115223172"; ID ""; gene_name "LOC115223172"; transcript_id "XM_036512185.1"; product "E3 ubiquitin-protein ligase UBR4 isoform X2"; protein_id "XP_036368078.1"; exon_number "9";
NC_043018.1	Gnomon	CDS	21068730	21068858	.	+	0	gene_id "LOC115223172"; db_xref "GeneID:115223172"; gbkey "CDS"; gene "LOC115223172"; ID ""; gene_name "LOC115223172"; transcript_id "XM_036512185.1"; product "E3 ubiquitin-protein ligase UBR4 isoform X2"; protein_id "XP_036368078.1"; exon_number "10";
NC_043018.1	Gnomon	CDS	21068987	21069113	.	+	0	gene_id "LOC115223172"; db_xref "GeneID:115223172"; gbkey "CDS"; gene "LOC115223172"; ID ""; gene_name "LOC115223172"; transcript_id "XM_036512185.1"; product "E3 ubiquitin-protein ligase UBR4 isoform X2"; protein_id "XP_036368078.1"; exon_number "11";
NC_043018.1	Gnomon	CDS	21071653	21071840	.	+	2	gene_id "LOC115223172"; db_xref "GeneID:115223172"; gbkey "CDS"; gene "LOC115223172"; ID ""; gene_name "LOC115223172"; transcript_id "XM_036512185.1"; product "E3 ubiquitin-protein ligase UBR4 isoform X2"; protein_id "XP_036368078.1"; exon_number "12";
NC_043018.1	Gnomon	CDS	21072758	21072843	.	+	0	gene_id "LOC115223172"; db_xref "GeneID:115223172"; gbkey "CDS"; gene "LOC115223172"; ID ""; gene_name "LOC115223172"; transcript_id "XM_036512185.1"; product "E3 ubiquitin-protein ligase UBR4 isoform X2"; protein_id "XP_036368078.1"; exon_number "13";
NC_043018.1	Gnomon	CDS	21073879	21073961	.	+	1	gene_id "LOC115223172"; db_xref "GeneID:115223172"; gbkey "CDS"; gene "LOC115223172"; ID ""; gene_name "LOC115223172"; transcript_id "XM_036512185.1"; product "E3 ubiquitin-protein ligase UBR4 isoform X2"; protein_id "XP_036368078.1"; exon_number "14";
NC_043018.1	Gnomon	CDS	21075144	21075229	.	+	2	gene_id "LOC115223172"; db_xref "GeneID:115223172"; gbkey "CDS"; gene "LOC115223172"; ID ""; gene_name "LOC115223172"; transcript_id "XM_036512185.1"; product "E3 ubiquitin-protein ligase UBR4 isoform X2"; protein_id "XP_036368078.1"; exon_number "15";
NC_043018.1	Gnomon	CDS	21076046	21076292	.	+	0	gene_id "LOC115223172"; db_xref "GeneID:115223172"; gbkey "CDS"; gene "LOC115223172"; ID ""; gene_name "LOC115223172"; transcript_id "XM_036512185.1"; product "E3 ubiquitin-protein ligase UBR4 isoform X2"; protein_id "XP_036368078.1"; exon_number "16";
NC_043018.1	Gnomon	CDS	21077077	21077200	.	+	2	gene_id "LOC115223172"; db_xref "GeneID:115223172"; gbkey "CDS"; gene "LOC115223172"; ID ""; gene_name "LOC115223172"; transcript_id "XM_036512185.1"; product "E3 ubiquitin-protein ligase UBR4 isoform X2"; protein_id "XP_036368078.1"; exon_number "17";
NC_043018.1	Gnomon	CDS	21077900	21078002	.	+	1	gene_id "LOC115223172"; db_xref "GeneID:115223172"; gbkey "CDS"; gene "LOC115223172"; ID ""; gene_name "LOC115223172"; transcript_id "XM_036512185.1"; product "E3 ubiquitin-protein ligase UBR4 isoform X2"; protein_id "XP_036368078.1"; exon_number "18";
NC_043018.1	Gnomon	CDS	21079686	21079830	.	+	0	gene_id "LOC115223172"; db_xref "GeneID:115223172"; gbkey "CDS"; gene "LOC115223172"; ID ""; gene_name "LOC115223172"; transcript_id "XM_036512185.1"; product "E3 ubiquitin-protein ligase UBR4 isoform X2"; protein_id "XP_036368078.1"; exon_number "19";
NC_043018.1	Gnomon	CDS	21080981	21081060	.	+	2	gene_id "LOC115223172"; db_xref "GeneID:115223172"; gbkey "CDS"; gene "LOC115223172"; ID ""; gene_name "LOC115223172"; transcript_id "XM_036512185.1"; product "E3 ubiquitin-protein ligase UBR4 isoform X2"; protein_id "XP_036368078.1"; exon_number "20";
NC_043018.1	Gnomon	CDS	21082003	21082125	.	+	0	gene_id "LOC115223172"; db_xref "GeneID:115223172"; gbkey "CDS"; gene "LOC115223172"; ID ""; gene_name "LOC115223172"; transcript_id "XM_036512185.1"; product "E3 ubiquitin-protein ligase UBR4 isoform X2"; protein_id "XP_036368078.1"; exon_number "21";
NC_043018.1	Gnomon	CDS	21083356	21083538	.	+	0	gene_id "LOC115223172"; db_xref "GeneID:115223172"; gbkey "CDS"; gene "LOC115223172"; ID ""; gene_name "LOC115223172"; transcript_id "XM_036512185.1"; product "E3 ubiquitin-protein ligase UBR4 isoform X2"; protein_id "XP_036368078.1"; exon_number "22";
NC_043018.1	Gnomon	CDS	21083632	21083754	.	+	0	gene_id "LOC115223172"; db_xref "GeneID:115223172"; gbkey "CDS"; gene "LOC115223172"; ID ""; gene_name "LOC115223172"; transcript_id "XM_036512185.1"; product "E3 ubiquitin-protein ligase UBR4 isoform X2"; protein_id "XP_036368078.1"; exon_number "23";
NC_043018.1	Gnomon	CDS	21084588	21084725	.	+	0	gene_id "LOC115223172"; db_xref "GeneID:115223172"; gbkey "CDS"; gene "LOC115223172"; ID ""; gene_name "LOC115223172"; transcript_id "XM_036512185.1"; product "E3 ubiquitin-protein ligase UBR4 isoform X2"; protein_id "XP_036368078.1"; exon_number "24";
NC_043018.1	Gnomon	CDS	21086860	21086951	.	+	0	gene_id "LOC115223172"; db_xref "GeneID:115223172"; gbkey "CDS"; gene "LOC115223172"; ID ""; gene_name "LOC115223172"; transcript_id "XM_036512185.1"; product "E3 ubiquitin-protein ligase UBR4 isoform X2"; protein_id "XP_036368078.1"; exon_number "25";
NC_043018.1	Gnomon	CDS	21087063	21087282	.	+	1	gene_id "LOC115223172"; db_xref "GeneID:115223172"; gbkey "CDS"; gene "LOC115223172"; ID ""; gene_name "LOC115223172"; transcript_id "XM_036512185.1"; product "E3 ubiquitin-protein ligase UBR4 isoform X2"; protein_id "XP_036368078.1"; exon_number "26";
NC_043018.1	Gnomon	CDS	21088676	21088757	.	+	0	gene_id "LOC115223172"; db_xref "GeneID:115223172"; gbkey "CDS"; gene "LOC115223172"; ID ""; gene_name "LOC115223172"; transcript_id "XM_036512185.1"; product "E3 ubiquitin-protein ligase UBR4 isoform X2"; protein_id "XP_036368078.1"; exon_number "27";
NC_043018.1	Gnomon	CDS	21089785	21089863	.	+	2	gene_id "LOC115223172"; db_xref "GeneID:115223172"; gbkey "CDS"; gene "LOC115223172"; ID ""; gene_name "LOC115223172"; transcript_id "XM_036512185.1"; product "E3 ubiquitin-protein ligase UBR4 isoform X2"; protein_id "XP_036368078.1"; exon_number "28";
NC_043018.1	Gnomon	CDS	21090468	21090558	.	+	1	gene_id "LOC115223172"; db_xref "GeneID:115223172"; gbkey "CDS"; gene "LOC115223172"; ID ""; gene_name "LOC115223172"; transcript_id "XM_036512185.1"; product "E3 ubiquitin-protein ligase UBR4 isoform X2"; protein_id "XP_036368078.1"; exon_number "29";
NC_043018.1	Gnomon	CDS	21091109	21091230	.	+	0	gene_id "LOC115223172"; db_xref "GeneID:115223172"; gbkey "CDS"; gene "LOC115223172"; ID ""; gene_name "LOC115223172"; transcript_id "XM_036512185.1"; product "E3 ubiquitin-protein ligase UBR4 isoform X2"; protein_id "XP_036368078.1"; exon_number "30";
NC_043018.1	Gnomon	CDS	21092115	21092221	.	+	1	gene_id "LOC115223172"; db_xref "GeneID:115223172"; gbkey "CDS"; gene "LOC115223172"; ID ""; gene_name "LOC115223172"; transcript_id "XM_036512185.1"; product "E3 ubiquitin-protein ligase UBR4 isoform X2"; protein_id "XP_036368078.1"; exon_number "31";
NC_043018.1	Gnomon	CDS	21093794	21093883	.	+	2	gene_id "LOC115223172"; db_xref "GeneID:115223172"; gbkey "CDS"; gene "LOC115223172"; ID ""; gene_name "LOC115223172"; transcript_id "XM_036512185.1"; product "E3 ubiquitin-protein ligase UBR4 isoform X2"; protein_id "XP_036368078.1"; exon_number "32";
NC_043018.1	Gnomon	CDS	21094600	21094721	.	+	2	gene_id "LOC115223172"; db_xref "GeneID:115223172"; gbkey "CDS"; gene "LOC115223172"; ID ""; gene_name "LOC115223172"; transcript_id "XM_036512185.1"; product "E3 ubiquitin-protein ligase UBR4 isoform X2"; protein_id "XP_036368078.1"; exon_number "33";
NC_043018.1	Gnomon	CDS	21095930	21096009	.	+	0	gene_id "LOC115223172"; db_xref "GeneID:115223172"; gbkey "CDS"; gene "LOC115223172"; ID ""; gene_name "LOC115223172"; transcript_id "XM_036512185.1"; product "E3 ubiquitin-protein ligase UBR4 isoform X2"; protein_id "XP_036368078.1"; exon_number "34";
NC_043018.1	Gnomon	CDS	21097089	21097280	.	+	1	gene_id "LOC115223172"; db_xref "GeneID:115223172"; gbkey "CDS"; gene "LOC115223172"; ID ""; gene_name "LOC115223172"; transcript_id "XM_036512185.1"; product "E3 ubiquitin-protein ligase UBR4 isoform X2"; protein_id "XP_036368078.1"; exon_number "35";
NC_043018.1	Gnomon	CDS	21098669	21098732	.	+	1	gene_id "LOC115223172"; db_xref "GeneID:115223172"; gbkey "CDS"; gene "LOC115223172"; ID ""; gene_name "LOC115223172"; transcript_id "XM_036512185.1"; product "E3 ubiquitin-protein ligase UBR4 isoform X2"; protein_id "XP_036368078.1"; exon_number "36";
NC_043018.1	Gnomon	CDS	21099642	21099724	.	+	0	gene_id "LOC115223172"; db_xref "GeneID:115223172"; gbkey "CDS"; gene "LOC115223172"; ID ""; gene_name "LOC115223172"; transcript_id "XM_036512185.1"; product "E3 ubiquitin-protein ligase UBR4 isoform X2"; protein_id "XP_036368078.1"; exon_number "37";
NC_043018.1	Gnomon	CDS	21101108	21101156	.	+	1	gene_id "LOC115223172"; db_xref "GeneID:115223172"; gbkey "CDS"; gene "LOC115223172"; ID ""; gene_name "LOC115223172"; transcript_id "XM_036512185.1"; product "E3 ubiquitin-protein ligase UBR4 isoform X2"; protein_id "XP_036368078.1"; exon_number "38";
NC_043018.1	Gnomon	CDS	21102679	21102744	.	+	0	gene_id "LOC115223172"; db_xref "GeneID:115223172"; gbkey "CDS"; gene "LOC115223172"; ID ""; gene_name "LOC115223172"; transcript_id "XM_036512185.1"; product "E3 ubiquitin-protein ligase UBR4 isoform X2"; protein_id "XP_036368078.1"; exon_number "39";
NC_043018.1	Gnomon	CDS	21104321	21104356	.	+	0	gene_id "LOC115223172"; db_xref "GeneID:115223172"; gbkey "CDS"; gene "LOC115223172"; ID ""; gene_name "LOC115223172"; transcript_id "XM_036512185.1"; product "E3 ubiquitin-protein ligase UBR4 isoform X2"; protein_id "XP_036368078.1"; exon_number "40";
NC_043018.1	Gnomon	CDS	21105104	21105174	.	+	0	gene_id "LOC115223172"; db_xref "GeneID:115223172"; gbkey "CDS"; gene "LOC115223172"; ID ""; gene_name "LOC115223172"; transcript_id "XM_036512185.1"; product "E3 ubiquitin-protein ligase UBR4 isoform X2"; protein_id "XP_036368078.1"; exon_number "41";
NC_043018.1	Gnomon	CDS	21105671	21105818	.	+	1	gene_id "LOC115223172"; db_xref "GeneID:115223172"; gbkey "CDS"; gene "LOC115223172"; ID ""; gene_name "LOC115223172"; transcript_id "XM_036512185.1"; product "E3 ubiquitin-protein ligase UBR4 isoform X2"; protein_id "XP_036368078.1"; exon_number "42";
NC_043018.1	Gnomon	CDS	21106848	21107048	.	+	0	gene_id "LOC115223172"; db_xref "GeneID:115223172"; gbkey "CDS"; gene "LOC115223172"; ID ""; gene_name "LOC115223172"; transcript_id "XM_036512185.1"; product "E3 ubiquitin-protein ligase UBR4 isoform X2"; protein_id "XP_036368078.1"; exon_number "43";
NC_043018.1	Gnomon	CDS	21108582	21108611	.	+	0	gene_id "LOC115223172"; db_xref "GeneID:115223172"; gbkey "CDS"; gene "LOC115223172"; ID ""; gene_name "LOC115223172"; transcript_id "XM_036512185.1"; product "E3 ubiquitin-protein ligase UBR4 isoform X2"; protein_id "XP_036368078.1"; exon_number "44";
NC_043018.1	Gnomon	CDS	21110090	21110260	.	+	0	gene_id "LOC115223172"; db_xref "GeneID:115223172"; gbkey "CDS"; gene "LOC115223172"; ID ""; gene_name "LOC115223172"; transcript_id "XM_036512185.1"; product "E3 ubiquitin-protein ligase UBR4 isoform X2"; protein_id "XP_036368078.1"; exon_number "45";
NC_043018.1	Gnomon	CDS	21111375	21111626	.	+	0	gene_id "LOC115223172"; db_xref "GeneID:115223172"; gbkey "CDS"; gene "LOC115223172"; ID ""; gene_name "LOC115223172"; transcript_id "XM_036512185.1"; product "E3 ubiquitin-protein ligase UBR4 isoform X2"; protein_id "XP_036368078.1"; exon_number "46";
NC_043018.1	Gnomon	CDS	21118729	21118743	.	+	0	gene_id "LOC115223172"; db_xref "GeneID:115223172"; gbkey "CDS"; gene "LOC115223172"; ID ""; gene_name "LOC115223172"; transcript_id "XM_036512185.1"; product "E3 ubiquitin-protein ligase UBR4 isoform X2"; protein_id "XP_036368078.1"; exon_number "47";
NC_043018.1	Gnomon	CDS	21128194	21128283	.	+	0	gene_id "LOC115223172"; db_xref "GeneID:115223172"; gbkey "CDS"; gene "LOC115223172"; ID ""; gene_name "LOC115223172"; transcript_id "XM_036512185.1"; product "E3 ubiquitin-protein ligase UBR4 isoform X2"; protein_id "XP_036368078.1"; exon_number "48";
NC_043018.1	Gnomon	CDS	21128438	21128530	.	+	0	gene_id "LOC115223172"; db_xref "GeneID:115223172"; gbkey "CDS"; gene "LOC115223172"; ID ""; gene_name "LOC115223172"; transcript_id "XM_036512185.1"; product "E3 ubiquitin-protein ligase UBR4 isoform X2"; protein_id "XP_036368078.1"; exon_number "49";
NC_043018.1	Gnomon	CDS	21129376	21129435	.	+	0	gene_id "LOC115223172"; db_xref "GeneID:115223172"; gbkey "CDS"; gene "LOC115223172"; ID ""; gene_name "LOC115223172"; transcript_id "XM_036512185.1"; product "E3 ubiquitin-protein ligase UBR4 isoform X2"; protein_id "XP_036368078.1"; exon_number "50";
NC_043018.1	Gnomon	CDS	21131843	21132067	.	+	0	gene_id "LOC115223172"; db_xref "GeneID:115223172"; gbkey "CDS"; gene "LOC115223172"; ID ""; gene_name "LOC115223172"; transcript_id "XM_036512185.1"; product "E3 ubiquitin-protein ligase UBR4 isoform X2"; protein_id "XP_036368078.1"; exon_number "51";
NC_043018.1	Gnomon	CDS	21133970	21134054	.	+	0	gene_id "LOC115223172"; db_xref "GeneID:115223172"; gbkey "CDS"; gene "LOC115223172"; ID ""; gene_name "LOC115223172"; transcript_id "XM_036512185.1"; product "E3 ubiquitin-protein ligase UBR4 isoform X2"; protein_id "XP_036368078.1"; exon_number "52";
NC_043018.1	Gnomon	CDS	21135111	21135183	.	+	2	gene_id "LOC115223172"; db_xref "GeneID:115223172"; gbkey "CDS"; gene "LOC115223172"; ID ""; gene_name "LOC115223172"; transcript_id "XM_036512185.1"; product "E3 ubiquitin-protein ligase UBR4 isoform X2"; protein_id "XP_036368078.1"; exon_number "53";
NC_043018.1	Gnomon	CDS	21136883	21137072	.	+	1	gene_id "LOC115223172"; db_xref "GeneID:115223172"; gbkey "CDS"; gene "LOC115223172"; ID ""; gene_name "LOC115223172"; transcript_id "XM_036512185.1"; product "E3 ubiquitin-protein ligase UBR4 isoform X2"; protein_id "XP_036368078.1"; exon_number "54";
NC_043018.1	Gnomon	CDS	21138044	21138091	.	+	0	gene_id "LOC115223172"; db_xref "GeneID:115223172"; gbkey "CDS"; gene "LOC115223172"; ID ""; gene_name "LOC115223172"; transcript_id "XM_036512185.1"; product "E3 ubiquitin-protein ligase UBR4 isoform X2"; protein_id "XP_036368078.1"; exon_number "55";
NC_043018.1	Gnomon	CDS	21138260	21138413	.	+	0	gene_id "LOC115223172"; db_xref "GeneID:115223172"; gbkey "CDS"; gene "LOC115223172"; ID ""; gene_name "LOC115223172"; transcript_id "XM_036512185.1"; product "E3 ubiquitin-protein ligase UBR4 isoform X2"; protein_id "XP_036368078.1"; exon_number "56";
NC_043018.1	Gnomon	CDS	21140279	21140349	.	+	2	gene_id "LOC115223172"; db_xref "GeneID:115223172"; gbkey "CDS"; gene "LOC115223172"; ID ""; gene_name "LOC115223172"; transcript_id "XM_036512185.1"; product "E3 ubiquitin-protein ligase UBR4 isoform X2"; protein_id "XP_036368078.1"; exon_number "57";
NC_043018.1	Gnomon	CDS	21142021	21142110	.	+	0	gene_id "LOC115223172"; db_xref "GeneID:115223172"; gbkey "CDS"; gene "LOC115223172"; ID ""; gene_name "LOC115223172"; transcript_id "XM_036512185.1"; product "E3 ubiquitin-protein ligase UBR4 isoform X2"; protein_id "XP_036368078.1"; exon_number "58";
NC_043018.1	Gnomon	CDS	21142987	21143118	.	+	0	gene_id "LOC115223172"; db_xref "GeneID:115223172"; gbkey "CDS"; gene "LOC115223172"; ID ""; gene_name "LOC115223172"; transcript_id "XM_036512185.1"; product "E3 ubiquitin-protein ligase UBR4 isoform X2"; protein_id "XP_036368078.1"; exon_number "59";
NC_043018.1	Gnomon	CDS	21144349	21144433	.	+	0	gene_id "LOC115223172"; db_xref "GeneID:115223172"; gbkey "CDS"; gene "LOC115223172"; ID ""; gene_name "LOC115223172"; transcript_id "XM_036512185.1"; product "E3 ubiquitin-protein ligase UBR4 isoform X2"; protein_id "XP_036368078.1"; exon_number "60";
NC_043018.1	Gnomon	CDS	21146072	21146285	.	+	2	gene_id "LOC115223172"; db_xref "GeneID:115223172"; gbkey "CDS"; gene "LOC115223172"; ID ""; gene_name "LOC115223172"; transcript_id "XM_036512185.1"; product "E3 ubiquitin-protein ligase UBR4 isoform X2"; protein_id "XP_036368078.1"; exon_number "61";
NC_043018.1	Gnomon	CDS	21147129	21147228	.	+	1	gene_id "LOC115223172"; db_xref "GeneID:115223172"; gbkey "CDS"; gene "LOC115223172"; ID ""; gene_name "LOC115223172"; transcript_id "XM_036512185.1"; product "E3 ubiquitin-protein ligase UBR4 isoform X2"; protein_id "XP_036368078.1"; exon_number "62";
NC_043018.1	Gnomon	CDS	21147501	21147635	.	+	0	gene_id "LOC115223172"; db_xref "GeneID:115223172"; gbkey "CDS"; gene "LOC115223172"; ID ""; gene_name "LOC115223172"; transcript_id "XM_036512185.1"; product "E3 ubiquitin-protein ligase UBR4 isoform X2"; protein_id "XP_036368078.1"; exon_number "63";
NC_043018.1	Gnomon	CDS	21147974	21148145	.	+	0	gene_id "LOC115223172"; db_xref "GeneID:115223172"; gbkey "CDS"; gene "LOC115223172"; ID ""; gene_name "LOC115223172"; transcript_id "XM_036512185.1"; product "E3 ubiquitin-protein ligase UBR4 isoform X2"; protein_id "XP_036368078.1"; exon_number "64";
NC_043018.1	Gnomon	CDS	21149297	21149452	.	+	2	gene_id "LOC115223172"; db_xref "GeneID:115223172"; gbkey "CDS"; gene "LOC115223172"; ID ""; gene_name "LOC115223172"; transcript_id "XM_036512185.1"; product "E3 ubiquitin-protein ligase UBR4 isoform X2"; protein_id "XP_036368078.1"; exon_number "65";
NC_043018.1	Gnomon	CDS	21149764	21149885	.	+	2	gene_id "LOC115223172"; db_xref "GeneID:115223172"; gbkey "CDS"; gene "LOC115223172"; ID ""; gene_name "LOC115223172"; transcript_id "XM_036512185.1"; product "E3 ubiquitin-protein ligase UBR4 isoform X2"; protein_id "XP_036368078.1"; exon_number "66";
NC_043018.1	Gnomon	CDS	21150354	21150471	.	+	0	gene_id "LOC115223172"; db_xref "GeneID:115223172"; gbkey "CDS"; gene "LOC115223172"; ID ""; gene_name "LOC115223172"; transcript_id "XM_036512185.1"; product "E3 ubiquitin-protein ligase UBR4 isoform X2"; protein_id "XP_036368078.1"; exon_number "67";
NC_043018.1	Gnomon	CDS	21151686	21151822	.	+	2	gene_id "LOC115223172"; db_xref "GeneID:115223172"; gbkey "CDS"; gene "LOC115223172"; ID ""; gene_name "LOC115223172"; transcript_id "XM_036512185.1"; product "E3 ubiquitin-protein ligase UBR4 isoform X2"; protein_id "XP_036368078.1"; exon_number "68";
NC_043018.1	Gnomon	CDS	21153433	21153591	.	+	0	gene_id "LOC115223172"; db_xref "GeneID:115223172"; gbkey "CDS"; gene "LOC115223172"; ID ""; gene_name "LOC115223172"; transcript_id "XM_036512185.1"; product "E3 ubiquitin-protein ligase UBR4 isoform X2"; protein_id "XP_036368078.1"; exon_number "69";
NC_043018.1	Gnomon	CDS	21154972	21155028	.	+	0	gene_id "LOC115223172"; db_xref "GeneID:115223172"; gbkey "CDS"; gene "LOC115223172"; ID ""; gene_name "LOC115223172"; transcript_id "XM_036512185.1"; product "E3 ubiquitin-protein ligase UBR4 isoform X2"; protein_id "XP_036368078.1"; exon_number "70";
NC_043018.1	Gnomon	CDS	21156122	21156299	.	+	0	gene_id "LOC115223172"; db_xref "GeneID:115223172"; gbkey "CDS"; gene "LOC115223172"; ID ""; gene_name "LOC115223172"; transcript_id "XM_036512185.1"; product "E3 ubiquitin-protein ligase UBR4 isoform X2"; protein_id "XP_036368078.1"; exon_number "71";
NC_043018.1	Gnomon	CDS	21157588	21157744	.	+	2	gene_id "LOC115223172"; db_xref "GeneID:115223172"; gbkey "CDS"; gene "LOC115223172"; ID ""; gene_name "LOC115223172"; transcript_id "XM_036512185.1"; product "E3 ubiquitin-protein ligase UBR4 isoform X2"; protein_id "XP_036368078.1"; exon_number "72";
NC_043018.1	Gnomon	CDS	21158354	21158450	.	+	1	gene_id "LOC115223172"; db_xref "GeneID:115223172"; gbkey "CDS"; gene "LOC115223172"; ID ""; gene_name "LOC115223172"; transcript_id "XM_036512185.1"; product "E3 ubiquitin-protein ligase UBR4 isoform X2"; protein_id "XP_036368078.1"; exon_number "73";
NC_043018.1	Gnomon	CDS	21160063	21160170	.	+	0	gene_id "LOC115223172"; db_xref "GeneID:115223172"; gbkey "CDS"; gene "LOC115223172"; ID ""; gene_name "LOC115223172"; transcript_id "XM_036512185.1"; product "E3 ubiquitin-protein ligase UBR4 isoform X2"; protein_id "XP_036368078.1"; exon_number "74";
NC_043018.1	Gnomon	CDS	21161470	21161583	.	+	0	gene_id "LOC115223172"; db_xref "GeneID:115223172"; gbkey "CDS"; gene "LOC115223172"; ID ""; gene_name "LOC115223172"; transcript_id "XM_036512185.1"; product "E3 ubiquitin-protein ligase UBR4 isoform X2"; protein_id "XP_036368078.1"; exon_number "75";
NC_043018.1	Gnomon	CDS	21162734	21162850	.	+	0	gene_id "LOC115223172"; db_xref "GeneID:115223172"; gbkey "CDS"; gene "LOC115223172"; ID ""; gene_name "LOC115223172"; transcript_id "XM_036512185.1"; product "E3 ubiquitin-protein ligase UBR4 isoform X2"; protein_id "XP_036368078.1"; exon_number "76";
NC_043018.1	Gnomon	CDS	21164818	21164985	.	+	0	gene_id "LOC115223172"; db_xref "GeneID:115223172"; gbkey "CDS"; gene "LOC115223172"; ID ""; gene_name "LOC115223172"; transcript_id "XM_036512185.1"; product "E3 ubiquitin-protein ligase UBR4 isoform X2"; protein_id "XP_036368078.1"; exon_number "77";
NC_043018.1	Gnomon	CDS	21165357	21165434	.	+	0	gene_id "LOC115223172"; db_xref "GeneID:115223172"; gbkey "CDS"; gene "LOC115223172"; ID ""; gene_name "LOC115223172"; transcript_id "XM_036512185.1"; product "E3 ubiquitin-protein ligase UBR4 isoform X2"; protein_id "XP_036368078.1"; exon_number "78";
NC_043018.1	Gnomon	CDS	21168684	21168731	.	+	0	gene_id "LOC115223172"; db_xref "GeneID:115223172"; gbkey "CDS"; gene "LOC115223172"; ID ""; gene_name "LOC115223172"; transcript_id "XM_036512185.1"; product "E3 ubiquitin-protein ligase UBR4 isoform X2"; protein_id "XP_036368078.1"; exon_number "79";
NC_043018.1	Gnomon	CDS	21169424	21169600	.	+	0	gene_id "LOC115223172"; db_xref "GeneID:115223172"; gbkey "CDS"; gene "LOC115223172"; ID ""; gene_name "LOC115223172"; transcript_id "XM_036512185.1"; product "E3 ubiquitin-protein ligase UBR4 isoform X2"; protein_id "XP_036368078.1"; exon_number "80";
NC_043018.1	Gnomon	CDS	21170351	21170429	.	+	0	gene_id "LOC115223172"; db_xref "GeneID:115223172"; gbkey "CDS"; gene "LOC115223172"; ID ""; gene_name "LOC115223172"; transcript_id "XM_036512185.1"; product "E3 ubiquitin-protein ligase UBR4 isoform X2"; protein_id "XP_036368078.1"; exon_number "81";
NC_043018.1	Gnomon	CDS	21171520	21171708	.	+	2	gene_id "LOC115223172"; db_xref "GeneID:115223172"; gbkey "CDS"; gene "LOC115223172"; ID ""; gene_name "LOC115223172"; transcript_id "XM_036512185.1"; product "E3 ubiquitin-protein ligase UBR4 isoform X2"; protein_id "XP_036368078.1"; exon_number "82";
NC_043018.1	Gnomon	CDS	21172545	21172737	.	+	2	gene_id "LOC115223172"; db_xref "GeneID:115223172"; gbkey "CDS"; gene "LOC115223172"; ID ""; gene_name "LOC115223172"; transcript_id "XM_036512185.1"; product "E3 ubiquitin-protein ligase UBR4 isoform X2"; protein_id "XP_036368078.1"; exon_number "83";
NC_043018.1	Gnomon	CDS	21174085	21174232	.	+	1	gene_id "LOC115223172"; db_xref "GeneID:115223172"; gbkey "CDS"; gene "LOC115223172"; ID ""; gene_name "LOC115223172"; transcript_id "XM_036512185.1"; product "E3 ubiquitin-protein ligase UBR4 isoform X2"; protein_id "XP_036368078.1"; exon_number "84";
NC_043018.1	Gnomon	CDS	21174639	21174724	.	+	0	gene_id "LOC115223172"; db_xref "GeneID:115223172"; gbkey "CDS"; gene "LOC115223172"; ID ""; gene_name "LOC115223172"; transcript_id "XM_036512185.1"; product "E3 ubiquitin-protein ligase UBR4 isoform X2"; protein_id "XP_036368078.1"; exon_number "85";
NC_043018.1	Gnomon	CDS	21175358	21175445	.	+	1	gene_id "LOC115223172"; db_xref "GeneID:115223172"; gbkey "CDS"; gene "LOC115223172"; ID ""; gene_name "LOC115223172"; transcript_id "XM_036512185.1"; product "E3 ubiquitin-protein ligase UBR4 isoform X2"; protein_id "XP_036368078.1"; exon_number "86";
NC_043018.1	Gnomon	CDS	21176226	21176354	.	+	0	gene_id "LOC115223172"; db_xref "GeneID:115223172"; gbkey "CDS"; gene "LOC115223172"; ID ""; gene_name "LOC115223172"; transcript_id "XM_036512185.1"; product "E3 ubiquitin-protein ligase UBR4 isoform X2"; protein_id "XP_036368078.1"; exon_number "87";
NC_043018.1	Gnomon	CDS	21177403	21177467	.	+	0	gene_id "LOC115223172"; db_xref "GeneID:115223172"; gbkey "CDS"; gene "LOC115223172"; ID ""; gene_name "LOC115223172"; transcript_id "XM_036512185.1"; product "E3 ubiquitin-protein ligase UBR4 isoform X2"; protein_id "XP_036368078.1"; exon_number "88";
NC_043018.1	Gnomon	CDS	21178095	21178155	.	+	1	gene_id "LOC115223172"; db_xref "GeneID:115223172"; gbkey "CDS"; gene "LOC115223172"; ID ""; gene_name "LOC115223172"; transcript_id "XM_036512185.1"; product "E3 ubiquitin-protein ligase UBR4 isoform X2"; protein_id "XP_036368078.1"; exon_number "89";
NC_043018.1	Gnomon	CDS	21178315	21178493	.	+	0	gene_id "LOC115223172"; db_xref "GeneID:115223172"; gbkey "CDS"; gene "LOC115223172"; ID ""; gene_name "LOC115223172"; transcript_id "XM_036512185.1"; product "E3 ubiquitin-protein ligase UBR4 isoform X2"; protein_id "XP_036368078.1"; exon_number "90";
NC_043018.1	Gnomon	CDS	21180015	21180153	.	+	1	gene_id "LOC115223172"; db_xref "GeneID:115223172"; gbkey "CDS"; gene "LOC115223172"; ID ""; gene_name "LOC115223172"; transcript_id "XM_036512185.1"; product "E3 ubiquitin-protein ligase UBR4 isoform X2"; protein_id "XP_036368078.1"; exon_number "91";
NC_043018.1	Gnomon	CDS	21181054	21181179	.	+	0	gene_id "LOC115223172"; db_xref "GeneID:115223172"; gbkey "CDS"; gene "LOC115223172"; ID ""; gene_name "LOC115223172"; transcript_id "XM_036512185.1"; product "E3 ubiquitin-protein ligase UBR4 isoform X2"; protein_id "XP_036368078.1"; exon_number "92";
NC_043018.1	Gnomon	CDS	21181415	21181480	.	+	0	gene_id "LOC115223172"; db_xref "GeneID:115223172"; gbkey "CDS"; gene "LOC115223172"; ID ""; gene_name "LOC115223172"; transcript_id "XM_036512185.1"; product "E3 ubiquitin-protein ligase UBR4 isoform X2"; protein_id "XP_036368078.1"; exon_number "93";
NC_043018.1	Gnomon	CDS	21188992	21189111	.	+	0	gene_id "LOC115223172"; db_xref "GeneID:115223172"; gbkey "CDS"; gene "LOC115223172"; ID ""; gene_name "LOC115223172"; transcript_id "XM_036512185.1"; product "E3 ubiquitin-protein ligase UBR4 isoform X2"; protein_id "XP_036368078.1"; exon_number "94";
NC_043018.1	Gnomon	CDS	21189919	21190091	.	+	0	gene_id "LOC115223172"; db_xref "GeneID:115223172"; gbkey "CDS"; gene "LOC115223172"; ID ""; gene_name "LOC115223172"; transcript_id "XM_036512185.1"; product "E3 ubiquitin-protein ligase UBR4 isoform X2"; protein_id "XP_036368078.1"; exon_number "95";
NC_043018.1	Gnomon	CDS	21190918	21191029	.	+	1	gene_id "LOC115223172"; db_xref "GeneID:115223172"; gbkey "CDS"; gene "LOC115223172"; ID ""; gene_name "LOC115223172"; transcript_id "XM_036512185.1"; product "E3 ubiquitin-protein ligase UBR4 isoform X2"; protein_id "XP_036368078.1"; exon_number "96";
NC_043018.1	Gnomon	CDS	21191571	21191753	.	+	0	gene_id "LOC115223172"; db_xref "GeneID:115223172"; gbkey "CDS"; gene "LOC115223172"; ID ""; gene_name "LOC115223172"; transcript_id "XM_036512185.1"; product "E3 ubiquitin-protein ligase UBR4 isoform X2"; protein_id "XP_036368078.1"; exon_number "97";
NC_043018.1	Gnomon	CDS	21192638	21192722	.	+	0	gene_id "LOC115223172"; db_xref "GeneID:115223172"; gbkey "CDS"; gene "LOC115223172"; ID ""; gene_name "LOC115223172"; transcript_id "XM_036512185.1"; product "E3 ubiquitin-protein ligase UBR4 isoform X2"; protein_id "XP_036368078.1"; exon_number "98";
NC_043018.1	Gnomon	CDS	21193687	21193811	.	+	2	gene_id "LOC115223172"; db_xref "GeneID:115223172"; gbkey "CDS"; gene "LOC115223172"; ID ""; gene_name "LOC115223172"; transcript_id "XM_036512185.1"; product "E3 ubiquitin-protein ligase UBR4 isoform X2"; protein_id "XP_036368078.1"; exon_number "99";
NC_043018.1	Gnomon	CDS	21194371	21194506	.	+	0	gene_id "LOC115223172"; db_xref "GeneID:115223172"; gbkey "CDS"; gene "LOC115223172"; ID ""; gene_name "LOC115223172"; transcript_id "XM_036512185.1"; product "E3 ubiquitin-protein ligase UBR4 isoform X2"; protein_id "XP_036368078.1"; exon_number "100";
NC_043018.1	Gnomon	CDS	21196368	21196629	.	+	2	gene_id "LOC115223172"; db_xref "GeneID:115223172"; gbkey "CDS"; gene "LOC115223172"; ID ""; gene_name "LOC115223172"; transcript_id "XM_036512185.1"; product "E3 ubiquitin-protein ligase UBR4 isoform X2"; protein_id "XP_036368078.1"; exon_number "101";
NC_043018.1	Gnomon	CDS	21197618	21197759	.	+	1	gene_id "LOC115223172"; db_xref "GeneID:115223172"; gbkey "CDS"; gene "LOC115223172"; ID ""; gene_name "LOC115223172"; transcript_id "XM_036512185.1"; product "E3 ubiquitin-protein ligase UBR4 isoform X2"; protein_id "XP_036368078.1"; exon_number "102";
NC_043018.1	Gnomon	CDS	21198949	21199030	.	+	0	gene_id "LOC115223172"; db_xref "GeneID:115223172"; gbkey "CDS"; gene "LOC115223172"; ID ""; gene_name "LOC115223172"; transcript_id "XM_036512185.1"; product "E3 ubiquitin-protein ligase UBR4 isoform X2"; protein_id "XP_036368078.1"; exon_number "103";
NC_043018.1	Gnomon	CDS	21199170	21199343	.	+	2	gene_id "LOC115223172"; db_xref "GeneID:115223172"; gbkey "CDS"; gene "LOC115223172"; ID ""; gene_name "LOC115223172"; transcript_id "XM_036512185.1"; product "E3 ubiquitin-protein ligase UBR4 isoform X2"; protein_id "XP_036368078.1"; exon_number "104";
NC_043018.1	Gnomon	CDS	21200611	21200732	.	+	2	gene_id "LOC115223172"; db_xref "GeneID:115223172"; gbkey "CDS"; gene "LOC115223172"; ID ""; gene_name "LOC115223172"; transcript_id "XM_036512185.1"; product "E3 ubiquitin-protein ligase UBR4 isoform X2"; protein_id "XP_036368078.1"; exon_number "105";
NC_043018.1	Gnomon	CDS	21202111	21202264	.	+	0	gene_id "LOC115223172"; db_xref "GeneID:115223172"; gbkey "CDS"; gene "LOC115223172"; ID ""; gene_name "LOC115223172"; transcript_id "XM_036512185.1"; product "E3 ubiquitin-protein ligase UBR4 isoform X2"; protein_id "XP_036368078.1"; exon_number "106";
NC_043018.1	Gnomon	CDS	21203675	21203718	.	+	2	gene_id "LOC115223172"; db_xref "GeneID:115223172"; gbkey "CDS"; gene "LOC115223172"; ID ""; gene_name "LOC115223172"; transcript_id "XM_036512185.1"; product "E3 ubiquitin-protein ligase UBR4 isoform X2"; protein_id "XP_036368078.1"; exon_number "107";
NC_043018.1	Gnomon	CDS	21204866	21204949	.	+	0	gene_id "LOC115223172"; db_xref "GeneID:115223172"; gbkey "CDS"; gene "LOC115223172"; ID ""; gene_name "LOC115223172"; transcript_id "XM_036512185.1"; product "E3 ubiquitin-protein ligase UBR4 isoform X2"; protein_id "XP_036368078.1"; exon_number "108";
NC_043018.1	Gnomon	CDS	21205555	21205642	.	+	0	gene_id "LOC115223172"; db_xref "GeneID:115223172"; gbkey "CDS"; gene "LOC115223172"; ID ""; gene_name "LOC115223172"; transcript_id "XM_036512185.1"; product "E3 ubiquitin-protein ligase UBR4 isoform X2"; protein_id "XP_036368078.1"; exon_number "109";
NC_043018.1	Gnomon	CDS	21205748	21205829	.	+	2	gene_id "LOC115223172"; db_xref "GeneID:115223172"; gbkey "CDS"; gene "LOC115223172"; ID ""; gene_name "LOC115223172"; transcript_id "XM_036512185.1"; product "E3 ubiquitin-protein ligase UBR4 isoform X2"; protein_id "XP_036368078.1"; exon_number "110";
NC_043018.1	Gnomon	CDS	21206553	21206706	.	+	1	gene_id "LOC115223172"; db_xref "GeneID:115223172"; gbkey "CDS"; gene "LOC115223172"; ID ""; gene_name "LOC115223172"; transcript_id "XM_036512185.1"; product "E3 ubiquitin-protein ligase UBR4 isoform X2"; protein_id "XP_036368078.1"; exon_number "111";
NC_043018.1	Gnomon	CDS	21207735	21207860	.	+	0	gene_id "LOC115223172"; db_xref "GeneID:115223172"; gbkey "CDS"; gene "LOC115223172"; ID ""; gene_name "LOC115223172"; transcript_id "XM_036512185.1"; product "E3 ubiquitin-protein ligase UBR4 isoform X2"; protein_id "XP_036368078.1"; exon_number "112";
NC_043018.1	Gnomon	CDS	21208818	21209008	.	+	0	gene_id "LOC115223172"; db_xref "GeneID:115223172"; gbkey "CDS"; gene "LOC115223172"; ID ""; gene_name "LOC115223172"; transcript_id "XM_036512185.1"; product "E3 ubiquitin-protein ligase UBR4 isoform X2"; protein_id "XP_036368078.1"; exon_number "113";
NC_043018.1	Gnomon	CDS	21211042	21211132	.	+	1	gene_id "LOC115223172"; db_xref "GeneID:115223172"; gbkey "CDS"; gene "LOC115223172"; ID ""; gene_name "LOC115223172"; transcript_id "XM_036512185.1"; product "E3 ubiquitin-protein ligase UBR4 isoform X2"; protein_id "XP_036368078.1"; exon_number "114";
NC_043018.1	Gnomon	CDS	21212298	21212404	.	+	0	gene_id "LOC115223172"; db_xref "GeneID:115223172"; gbkey "CDS"; gene "LOC115223172"; ID ""; gene_name "LOC115223172"; transcript_id "XM_036512185.1"; product "E3 ubiquitin-protein ligase UBR4 isoform X2"; protein_id "XP_036368078.1"; exon_number "115";
NC_043018.1	Gnomon	CDS	21212533	21212565	.	+	1	gene_id "LOC115223172"; db_xref "GeneID:115223172"; gbkey "CDS"; gene "LOC115223172"; ID ""; gene_name "LOC115223172"; transcript_id "XM_036512185.1"; product "E3 ubiquitin-protein ligase UBR4 isoform X2"; protein_id "XP_036368078.1"; exon_number "116";
NC_043018.1	Gnomon	CDS	21213618	21213717	.	+	1	gene_id "LOC115223172"; db_xref "GeneID:115223172"; gbkey "CDS"; gene "LOC115223172"; ID ""; gene_name "LOC115223172"; transcript_id "XM_036512185.1"; product "E3 ubiquitin-protein ligase UBR4 isoform X2"; protein_id "XP_036368078.1"; exon_number "117";
NC_043018.1	Gnomon	CDS	21215912	21216040	.	+	0	gene_id "LOC115223172"; db_xref "GeneID:115223172"; gbkey "CDS"; gene "LOC115223172"; ID ""; gene_name "LOC115223172"; transcript_id "XM_036512185.1"; product "E3 ubiquitin-protein ligase UBR4 isoform X2"; protein_id "XP_036368078.1"; exon_number "118";
NC_043018.1	Gnomon	CDS	21223211	21223300	.	+	0	gene_id "LOC115223172"; db_xref "GeneID:115223172"; gbkey "CDS"; gene "LOC115223172"; ID ""; gene_name "LOC115223172"; transcript_id "XM_036512185.1"; product "E3 ubiquitin-protein ligase UBR4 isoform X2"; protein_id "XP_036368078.1"; exon_number "119";
NC_043018.1	Gnomon	CDS	21224712	21224834	.	+	0	gene_id "LOC115223172"; db_xref "GeneID:115223172"; gbkey "CDS"; gene "LOC115223172"; ID ""; gene_name "LOC115223172"; transcript_id "XM_036512185.1"; product "E3 ubiquitin-protein ligase UBR4 isoform X2"; protein_id "XP_036368078.1"; exon_number "120";
NC_043018.1	Gnomon	CDS	21225428	21225561	.	+	0	gene_id "LOC115223172"; db_xref "GeneID:115223172"; gbkey "CDS"; gene "LOC115223172"; ID ""; gene_name "LOC115223172"; transcript_id "XM_036512185.1"; product "E3 ubiquitin-protein ligase UBR4 isoform X2"; protein_id "XP_036368078.1"; exon_number "121";
NC_043018.1	Gnomon	CDS	21225677	21225802	.	+	1	gene_id "LOC115223172"; db_xref "GeneID:115223172"; gbkey "CDS"; gene "LOC115223172"; ID ""; gene_name "LOC115223172"; transcript_id "XM_036512185.1"; product "E3 ubiquitin-protein ligase UBR4 isoform X2"; protein_id "XP_036368078.1"; exon_number "122";
NC_043018.1	Gnomon	CDS	21226350	21226544	.	+	1	gene_id "LOC115223172"; db_xref "GeneID:115223172"; gbkey "CDS"; gene "LOC115223172"; ID ""; gene_name "LOC115223172"; transcript_id "XM_036512185.1"; product "E3 ubiquitin-protein ligase UBR4 isoform X2"; protein_id "XP_036368078.1"; exon_number "123";
NC_043018.1	Gnomon	CDS	21227319	21227403	.	+	1	gene_id "LOC115223172"; db_xref "GeneID:115223172"; gbkey "CDS"; gene "LOC115223172"; ID ""; gene_name "LOC115223172"; transcript_id "XM_036512185.1"; product "E3 ubiquitin-protein ligase UBR4 isoform X2"; protein_id "XP_036368078.1"; exon_number "124";
NC_043018.1	Gnomon	CDS	21227530	21227669	.	+	0	gene_id "LOC115223172"; db_xref "GeneID:115223172"; gbkey "CDS"; gene "LOC115223172"; ID ""; gene_name "LOC115223172"; transcript_id "XM_036512185.1"; product "E3 ubiquitin-protein ligase UBR4 isoform X2"; protein_id "XP_036368078.1"; exon_number "125";
NC_043018.1	Gnomon	CDS	21228435	21228528	.	+	1	gene_id "LOC115223172"; db_xref "GeneID:115223172"; gbkey "CDS"; gene "LOC115223172"; ID ""; gene_name "LOC115223172"; transcript_id "XM_036512185.1"; product "E3 ubiquitin-protein ligase UBR4 isoform X2"; protein_id "XP_036368078.1"; exon_number "126";
NC_043018.1	Gnomon	CDS	21229482	21229659	.	+	0	gene_id "LOC115223172"; db_xref "GeneID:115223172"; gbkey "CDS"; gene "LOC115223172"; ID ""; gene_name "LOC115223172"; transcript_id "XM_036512185.1"; product "E3 ubiquitin-protein ligase UBR4 isoform X2"; protein_id "XP_036368078.1"; exon_number "127";
NC_043018.1	Gnomon	CDS	21230950	21231047	.	+	2	gene_id "LOC115223172"; db_xref "GeneID:115223172"; gbkey "CDS"; gene "LOC115223172"; ID ""; gene_name "LOC115223172"; transcript_id "XM_036512185.1"; product "E3 ubiquitin-protein ligase UBR4 isoform X2"; protein_id "XP_036368078.1"; exon_number "128";
NC_043018.1	Gnomon	exon	21034769	21034927	.	+	.	gene_id "LOC115223172"; db_xref "GeneID:115223172"; gbkey "mRNA"; gene "LOC115223172"; ID ""; gene_name "LOC115223172"; transcript_id "XM_036512185.1"; product "E3 ubiquitin-protein ligase UBR4, transcript variant X2"; exon_number "1"; model_evidence "Supporting evidence includes similarity to: 4 Proteins, and 100% coverage of the annotated genomic feature by RNAseq alignments, including 14 samples with support for all annotated introns";
NC_043018.1	Gnomon	exon	21050551	21050648	.	+	.	gene_id "LOC115223172"; db_xref "GeneID:115223172"; gbkey "mRNA"; gene "LOC115223172"; ID ""; gene_name "LOC115223172"; transcript_id "XM_036512185.1"; product "E3 ubiquitin-protein ligase UBR4, transcript variant X2"; exon_number "2"; model_evidence "Supporting evidence includes similarity to: 4 Proteins, and 100% coverage of the annotated genomic feature by RNAseq alignments, including 14 samples with support for all annotated introns";
NC_043018.1	Gnomon	exon	21053531	21053634	.	+	.	gene_id "LOC115223172"; db_xref "GeneID:115223172"; gbkey "mRNA"; gene "LOC115223172"; ID ""; gene_name "LOC115223172"; transcript_id "XM_036512185.1"; product "E3 ubiquitin-protein ligase UBR4, transcript variant X2"; exon_number "3"; model_evidence "Supporting evidence includes similarity to: 4 Proteins, and 100% coverage of the annotated genomic feature by RNAseq alignments, including 14 samples with support for all annotated introns";
NC_043018.1	Gnomon	exon	21059993	21060122	.	+	.	gene_id "LOC115223172"; db_xref "GeneID:115223172"; gbkey "mRNA"; gene "LOC115223172"; ID ""; gene_name "LOC115223172"; transcript_id "XM_036512185.1"; product "E3 ubiquitin-protein ligase UBR4, transcript variant X2"; exon_number "4"; model_evidence "Supporting evidence includes similarity to: 4 Proteins, and 100% coverage of the annotated genomic feature by RNAseq alignments, including 14 samples with support for all annotated introns";
NC_043018.1	Gnomon	exon	21061978	21062359	.	+	.	gene_id "LOC115223172"; db_xref "GeneID:115223172"; gbkey "mRNA"; gene "LOC115223172"; ID ""; gene_name "LOC115223172"; transcript_id "XM_036512185.1"; product "E3 ubiquitin-protein ligase UBR4, transcript variant X2"; exon_number "5"; model_evidence "Supporting evidence includes similarity to: 4 Proteins, and 100% coverage of the annotated genomic feature by RNAseq alignments, including 14 samples with support for all annotated introns";
NC_043018.1	Gnomon	exon	21063875	21064118	.	+	.	gene_id "LOC115223172"; db_xref "GeneID:115223172"; gbkey "mRNA"; gene "LOC115223172"; ID ""; gene_name "LOC115223172"; transcript_id "XM_036512185.1"; product "E3 ubiquitin-protein ligase UBR4, transcript variant X2"; exon_number "6"; model_evidence "Supporting evidence includes similarity to: 4 Proteins, and 100% coverage of the annotated genomic feature by RNAseq alignments, including 14 samples with support for all annotated introns";
NC_043018.1	Gnomon	exon	21065804	21065863	.	+	.	gene_id "LOC115223172"; db_xref "GeneID:115223172"; gbkey "mRNA"; gene "LOC115223172"; ID ""; gene_name "LOC115223172"; transcript_id "XM_036512185.1"; product "E3 ubiquitin-protein ligase UBR4, transcript variant X2"; exon_number "7"; model_evidence "Supporting evidence includes similarity to: 4 Proteins, and 100% coverage of the annotated genomic feature by RNAseq alignments, including 14 samples with support for all annotated introns";
NC_043018.1	Gnomon	exon	21067206	21067381	.	+	.	gene_id "LOC115223172"; db_xref "GeneID:115223172"; gbkey "mRNA"; gene "LOC115223172"; ID ""; gene_name "LOC115223172"; transcript_id "XM_036512185.1"; product "E3 ubiquitin-protein ligase UBR4, transcript variant X2"; exon_number "8"; model_evidence "Supporting evidence includes similarity to: 4 Proteins, and 100% coverage of the annotated genomic feature by RNAseq alignments, including 14 samples with support for all annotated introns";
NC_043018.1	Gnomon	exon	21067480	21067582	.	+	.	gene_id "LOC115223172"; db_xref "GeneID:115223172"; gbkey "mRNA"; gene "LOC115223172"; ID ""; gene_name "LOC115223172"; transcript_id "XM_036512185.1"; product "E3 ubiquitin-protein ligase UBR4, transcript variant X2"; exon_number "9"; model_evidence "Supporting evidence includes similarity to: 4 Proteins, and 100% coverage of the annotated genomic feature by RNAseq alignments, including 14 samples with support for all annotated introns";
NC_043018.1	Gnomon	exon	21068730	21068858	.	+	.	gene_id "LOC115223172"; db_xref "GeneID:115223172"; gbkey "mRNA"; gene "LOC115223172"; ID ""; gene_name "LOC115223172"; transcript_id "XM_036512185.1"; product "E3 ubiquitin-protein ligase UBR4, transcript variant X2"; exon_number "10"; model_evidence "Supporting evidence includes similarity to: 4 Proteins, and 100% coverage of the annotated genomic feature by RNAseq alignments, including 14 samples with support for all annotated introns";
NC_043018.1	Gnomon	exon	21068987	21069113	.	+	.	gene_id "LOC115223172"; db_xref "GeneID:115223172"; gbkey "mRNA"; gene "LOC115223172"; ID ""; gene_name "LOC115223172"; transcript_id "XM_036512185.1"; product "E3 ubiquitin-protein ligase UBR4, transcript variant X2"; exon_number "11"; model_evidence "Supporting evidence includes similarity to: 4 Proteins, and 100% coverage of the annotated genomic feature by RNAseq alignments, including 14 samples with support for all annotated introns";
NC_043018.1	Gnomon	exon	21071653	21071840	.	+	.	gene_id "LOC115223172"; db_xref "GeneID:115223172"; gbkey "mRNA"; gene "LOC115223172"; ID ""; gene_name "LOC115223172"; transcript_id "XM_036512185.1"; product "E3 ubiquitin-protein ligase UBR4, transcript variant X2"; exon_number "12"; model_evidence "Supporting evidence includes similarity to: 4 Proteins, and 100% coverage of the annotated genomic feature by RNAseq alignments, including 14 samples with support for all annotated introns";
NC_043018.1	Gnomon	exon	21072758	21072843	.	+	.	gene_id "LOC115223172"; db_xref "GeneID:115223172"; gbkey "mRNA"; gene "LOC115223172"; ID ""; gene_name "LOC115223172"; transcript_id "XM_036512185.1"; product "E3 ubiquitin-protein ligase UBR4, transcript variant X2"; exon_number "13"; model_evidence "Supporting evidence includes similarity to: 4 Proteins, and 100% coverage of the annotated genomic feature by RNAseq alignments, including 14 samples with support for all annotated introns";
NC_043018.1	Gnomon	exon	21073879	21073961	.	+	.	gene_id "LOC115223172"; db_xref "GeneID:115223172"; gbkey "mRNA"; gene "LOC115223172"; ID ""; gene_name "LOC115223172"; transcript_id "XM_036512185.1"; product "E3 ubiquitin-protein ligase UBR4, transcript variant X2"; exon_number "14"; model_evidence "Supporting evidence includes similarity to: 4 Proteins, and 100% coverage of the annotated genomic feature by RNAseq alignments, including 14 samples with support for all annotated introns";
NC_043018.1	Gnomon	exon	21075144	21075229	.	+	.	gene_id "LOC115223172"; db_xref "GeneID:115223172"; gbkey "mRNA"; gene "LOC115223172"; ID ""; gene_name "LOC115223172"; transcript_id "XM_036512185.1"; product "E3 ubiquitin-protein ligase UBR4, transcript variant X2"; exon_number "15"; model_evidence "Supporting evidence includes similarity to: 4 Proteins, and 100% coverage of the annotated genomic feature by RNAseq alignments, including 14 samples with support for all annotated introns";
NC_043018.1	Gnomon	exon	21076046	21076292	.	+	.	gene_id "LOC115223172"; db_xref "GeneID:115223172"; gbkey "mRNA"; gene "LOC115223172"; ID ""; gene_name "LOC115223172"; transcript_id "XM_036512185.1"; product "E3 ubiquitin-protein ligase UBR4, transcript variant X2"; exon_number "16"; model_evidence "Supporting evidence includes similarity to: 4 Proteins, and 100% coverage of the annotated genomic feature by RNAseq alignments, including 14 samples with support for all annotated introns";
NC_043018.1	Gnomon	exon	21077077	21077200	.	+	.	gene_id "LOC115223172"; db_xref "GeneID:115223172"; gbkey "mRNA"; gene "LOC115223172"; ID ""; gene_name "LOC115223172"; transcript_id "XM_036512185.1"; product "E3 ubiquitin-protein ligase UBR4, transcript variant X2"; exon_number "17"; model_evidence "Supporting evidence includes similarity to: 4 Proteins, and 100% coverage of the annotated genomic feature by RNAseq alignments, including 14 samples with support for all annotated introns";
NC_043018.1	Gnomon	exon	21077900	21078002	.	+	.	gene_id "LOC115223172"; db_xref "GeneID:115223172"; gbkey "mRNA"; gene "LOC115223172"; ID ""; gene_name "LOC115223172"; transcript_id "XM_036512185.1"; product "E3 ubiquitin-protein ligase UBR4, transcript variant X2"; exon_number "18"; model_evidence "Supporting evidence includes similarity to: 4 Proteins, and 100% coverage of the annotated genomic feature by RNAseq alignments, including 14 samples with support for all annotated introns";
NC_043018.1	Gnomon	exon	21079686	21079830	.	+	.	gene_id "LOC115223172"; db_xref "GeneID:115223172"; gbkey "mRNA"; gene "LOC115223172"; ID ""; gene_name "LOC115223172"; transcript_id "XM_036512185.1"; product "E3 ubiquitin-protein ligase UBR4, transcript variant X2"; exon_number "19"; model_evidence "Supporting evidence includes similarity to: 4 Proteins, and 100% coverage of the annotated genomic feature by RNAseq alignments, including 14 samples with support for all annotated introns";
NC_043018.1	Gnomon	exon	21080981	21081060	.	+	.	gene_id "LOC115223172"; db_xref "GeneID:115223172"; gbkey "mRNA"; gene "LOC115223172"; ID ""; gene_name "LOC115223172"; transcript_id "XM_036512185.1"; product "E3 ubiquitin-protein ligase UBR4, transcript variant X2"; exon_number "20"; model_evidence "Supporting evidence includes similarity to: 4 Proteins, and 100% coverage of the annotated genomic feature by RNAseq alignments, including 14 samples with support for all annotated introns";
NC_043018.1	Gnomon	exon	21082003	21082125	.	+	.	gene_id "LOC115223172"; db_xref "GeneID:115223172"; gbkey "mRNA"; gene "LOC115223172"; ID ""; gene_name "LOC115223172"; transcript_id "XM_036512185.1"; product "E3 ubiquitin-protein ligase UBR4, transcript variant X2"; exon_number "21"; model_evidence "Supporting evidence includes similarity to: 4 Proteins, and 100% coverage of the annotated genomic feature by RNAseq alignments, including 14 samples with support for all annotated introns";
NC_043018.1	Gnomon	exon	21083356	21083538	.	+	.	gene_id "LOC115223172"; db_xref "GeneID:115223172"; gbkey "mRNA"; gene "LOC115223172"; ID ""; gene_name "LOC115223172"; transcript_id "XM_036512185.1"; product "E3 ubiquitin-protein ligase UBR4, transcript variant X2"; exon_number "22"; model_evidence "Supporting evidence includes similarity to: 4 Proteins, and 100% coverage of the annotated genomic feature by RNAseq alignments, including 14 samples with support for all annotated introns";
NC_043018.1	Gnomon	exon	21083632	21083754	.	+	.	gene_id "LOC115223172"; db_xref "GeneID:115223172"; gbkey "mRNA"; gene "LOC115223172"; ID ""; gene_name "LOC115223172"; transcript_id "XM_036512185.1"; product "E3 ubiquitin-protein ligase UBR4, transcript variant X2"; exon_number "23"; model_evidence "Supporting evidence includes similarity to: 4 Proteins, and 100% coverage of the annotated genomic feature by RNAseq alignments, including 14 samples with support for all annotated introns";
NC_043018.1	Gnomon	exon	21084588	21084725	.	+	.	gene_id "LOC115223172"; db_xref "GeneID:115223172"; gbkey "mRNA"; gene "LOC115223172"; ID ""; gene_name "LOC115223172"; transcript_id "XM_036512185.1"; product "E3 ubiquitin-protein ligase UBR4, transcript variant X2"; exon_number "24"; model_evidence "Supporting evidence includes similarity to: 4 Proteins, and 100% coverage of the annotated genomic feature by RNAseq alignments, including 14 samples with support for all annotated introns";
NC_043018.1	Gnomon	exon	21086860	21086951	.	+	.	gene_id "LOC115223172"; db_xref "GeneID:115223172"; gbkey "mRNA"; gene "LOC115223172"; ID ""; gene_name "LOC115223172"; transcript_id "XM_036512185.1"; product "E3 ubiquitin-protein ligase UBR4, transcript variant X2"; exon_number "25"; model_evidence "Supporting evidence includes similarity to: 4 Proteins, and 100% coverage of the annotated genomic feature by RNAseq alignments, including 14 samples with support for all annotated introns";
NC_043018.1	Gnomon	exon	21087063	21087282	.	+	.	gene_id "LOC115223172"; db_xref "GeneID:115223172"; gbkey "mRNA"; gene "LOC115223172"; ID ""; gene_name "LOC115223172"; transcript_id "XM_036512185.1"; product "E3 ubiquitin-protein ligase UBR4, transcript variant X2"; exon_number "26"; model_evidence "Supporting evidence includes similarity to: 4 Proteins, and 100% coverage of the annotated genomic feature by RNAseq alignments, including 14 samples with support for all annotated introns";
NC_043018.1	Gnomon	exon	21088676	21088757	.	+	.	gene_id "LOC115223172"; db_xref "GeneID:115223172"; gbkey "mRNA"; gene "LOC115223172"; ID ""; gene_name "LOC115223172"; transcript_id "XM_036512185.1"; product "E3 ubiquitin-protein ligase UBR4, transcript variant X2"; exon_number "27"; model_evidence "Supporting evidence includes similarity to: 4 Proteins, and 100% coverage of the annotated genomic feature by RNAseq alignments, including 14 samples with support for all annotated introns";
NC_043018.1	Gnomon	exon	21089785	21089863	.	+	.	gene_id "LOC115223172"; db_xref "GeneID:115223172"; gbkey "mRNA"; gene "LOC115223172"; ID ""; gene_name "LOC115223172"; transcript_id "XM_036512185.1"; product "E3 ubiquitin-protein ligase UBR4, transcript variant X2"; exon_number "28"; model_evidence "Supporting evidence includes similarity to: 4 Proteins, and 100% coverage of the annotated genomic feature by RNAseq alignments, including 14 samples with support for all annotated introns";
NC_043018.1	Gnomon	exon	21090468	21090558	.	+	.	gene_id "LOC115223172"; db_xref "GeneID:115223172"; gbkey "mRNA"; gene "LOC115223172"; ID ""; gene_name "LOC115223172"; transcript_id "XM_036512185.1"; product "E3 ubiquitin-protein ligase UBR4, transcript variant X2"; exon_number "29"; model_evidence "Supporting evidence includes similarity to: 4 Proteins, and 100% coverage of the annotated genomic feature by RNAseq alignments, including 14 samples with support for all annotated introns";
NC_043018.1	Gnomon	exon	21091109	21091230	.	+	.	gene_id "LOC115223172"; db_xref "GeneID:115223172"; gbkey "mRNA"; gene "LOC115223172"; ID ""; gene_name "LOC115223172"; transcript_id "XM_036512185.1"; product "E3 ubiquitin-protein ligase UBR4, transcript variant X2"; exon_number "30"; model_evidence "Supporting evidence includes similarity to: 4 Proteins, and 100% coverage of the annotated genomic feature by RNAseq alignments, including 14 samples with support for all annotated introns";
NC_043018.1	Gnomon	exon	21092115	21092221	.	+	.	gene_id "LOC115223172"; db_xref "GeneID:115223172"; gbkey "mRNA"; gene "LOC115223172"; ID ""; gene_name "LOC115223172"; transcript_id "XM_036512185.1"; product "E3 ubiquitin-protein ligase UBR4, transcript variant X2"; exon_number "31"; model_evidence "Supporting evidence includes similarity to: 4 Proteins, and 100% coverage of the annotated genomic feature by RNAseq alignments, including 14 samples with support for all annotated introns";
NC_043018.1	Gnomon	exon	21093794	21093883	.	+	.	gene_id "LOC115223172"; db_xref "GeneID:115223172"; gbkey "mRNA"; gene "LOC115223172"; ID ""; gene_name "LOC115223172"; transcript_id "XM_036512185.1"; product "E3 ubiquitin-protein ligase UBR4, transcript variant X2"; exon_number "32"; model_evidence "Supporting evidence includes similarity to: 4 Proteins, and 100% coverage of the annotated genomic feature by RNAseq alignments, including 14 samples with support for all annotated introns";
NC_043018.1	Gnomon	exon	21094600	21094721	.	+	.	gene_id "LOC115223172"; db_xref "GeneID:115223172"; gbkey "mRNA"; gene "LOC115223172"; ID ""; gene_name "LOC115223172"; transcript_id "XM_036512185.1"; product "E3 ubiquitin-protein ligase UBR4, transcript variant X2"; exon_number "33"; model_evidence "Supporting evidence includes similarity to: 4 Proteins, and 100% coverage of the annotated genomic feature by RNAseq alignments, including 14 samples with support for all annotated introns";
NC_043018.1	Gnomon	exon	21095930	21096009	.	+	.	gene_id "LOC115223172"; db_xref "GeneID:115223172"; gbkey "mRNA"; gene "LOC115223172"; ID ""; gene_name "LOC115223172"; transcript_id "XM_036512185.1"; product "E3 ubiquitin-protein ligase UBR4, transcript variant X2"; exon_number "34"; model_evidence "Supporting evidence includes similarity to: 4 Proteins, and 100% coverage of the annotated genomic feature by RNAseq alignments, including 14 samples with support for all annotated introns";
NC_043018.1	Gnomon	exon	21097089	21097280	.	+	.	gene_id "LOC115223172"; db_xref "GeneID:115223172"; gbkey "mRNA"; gene "LOC115223172"; ID ""; gene_name "LOC115223172"; transcript_id "XM_036512185.1"; product "E3 ubiquitin-protein ligase UBR4, transcript variant X2"; exon_number "35"; model_evidence "Supporting evidence includes similarity to: 4 Proteins, and 100% coverage of the annotated genomic feature by RNAseq alignments, including 14 samples with support for all annotated introns";
NC_043018.1	Gnomon	exon	21098669	21098732	.	+	.	gene_id "LOC115223172"; db_xref "GeneID:115223172"; gbkey "mRNA"; gene "LOC115223172"; ID ""; gene_name "LOC115223172"; transcript_id "XM_036512185.1"; product "E3 ubiquitin-protein ligase UBR4, transcript variant X2"; exon_number "36"; model_evidence "Supporting evidence includes similarity to: 4 Proteins, and 100% coverage of the annotated genomic feature by RNAseq alignments, including 14 samples with support for all annotated introns";
NC_043018.1	Gnomon	exon	21099642	21099724	.	+	.	gene_id "LOC115223172"; db_xref "GeneID:115223172"; gbkey "mRNA"; gene "LOC115223172"; ID ""; gene_name "LOC115223172"; transcript_id "XM_036512185.1"; product "E3 ubiquitin-protein ligase UBR4, transcript variant X2"; exon_number "37"; model_evidence "Supporting evidence includes similarity to: 4 Proteins, and 100% coverage of the annotated genomic feature by RNAseq alignments, including 14 samples with support for all annotated introns";
NC_043018.1	Gnomon	exon	21101108	21101156	.	+	.	gene_id "LOC115223172"; db_xref "GeneID:115223172"; gbkey "mRNA"; gene "LOC115223172"; ID ""; gene_name "LOC115223172"; transcript_id "XM_036512185.1"; product "E3 ubiquitin-protein ligase UBR4, transcript variant X2"; exon_number "38"; model_evidence "Supporting evidence includes similarity to: 4 Proteins, and 100% coverage of the annotated genomic feature by RNAseq alignments, including 14 samples with support for all annotated introns";
NC_043018.1	Gnomon	exon	21102679	21102744	.	+	.	gene_id "LOC115223172"; db_xref "GeneID:115223172"; gbkey "mRNA"; gene "LOC115223172"; ID ""; gene_name "LOC115223172"; transcript_id "XM_036512185.1"; product "E3 ubiquitin-protein ligase UBR4, transcript variant X2"; exon_number "39"; model_evidence "Supporting evidence includes similarity to: 4 Proteins, and 100% coverage of the annotated genomic feature by RNAseq alignments, including 14 samples with support for all annotated introns";
NC_043018.1	Gnomon	exon	21104321	21104356	.	+	.	gene_id "LOC115223172"; db_xref "GeneID:115223172"; gbkey "mRNA"; gene "LOC115223172"; ID ""; gene_name "LOC115223172"; transcript_id "XM_036512185.1"; product "E3 ubiquitin-protein ligase UBR4, transcript variant X2"; exon_number "40"; model_evidence "Supporting evidence includes similarity to: 4 Proteins, and 100% coverage of the annotated genomic feature by RNAseq alignments, including 14 samples with support for all annotated introns";
NC_043018.1	Gnomon	exon	21105104	21105174	.	+	.	gene_id "LOC115223172"; db_xref "GeneID:115223172"; gbkey "mRNA"; gene "LOC115223172"; ID ""; gene_name "LOC115223172"; transcript_id "XM_036512185.1"; product "E3 ubiquitin-protein ligase UBR4, transcript variant X2"; exon_number "41"; model_evidence "Supporting evidence includes similarity to: 4 Proteins, and 100% coverage of the annotated genomic feature by RNAseq alignments, including 14 samples with support for all annotated introns";
NC_043018.1	Gnomon	exon	21105671	21105818	.	+	.	gene_id "LOC115223172"; db_xref "GeneID:115223172"; gbkey "mRNA"; gene "LOC115223172"; ID ""; gene_name "LOC115223172"; transcript_id "XM_036512185.1"; product "E3 ubiquitin-protein ligase UBR4, transcript variant X2"; exon_number "42"; model_evidence "Supporting evidence includes similarity to: 4 Proteins, and 100% coverage of the annotated genomic feature by RNAseq alignments, including 14 samples with support for all annotated introns";
NC_043018.1	Gnomon	exon	21106848	21107048	.	+	.	gene_id "LOC115223172"; db_xref "GeneID:115223172"; gbkey "mRNA"; gene "LOC115223172"; ID ""; gene_name "LOC115223172"; transcript_id "XM_036512185.1"; product "E3 ubiquitin-protein ligase UBR4, transcript variant X2"; exon_number "43"; model_evidence "Supporting evidence includes similarity to: 4 Proteins, and 100% coverage of the annotated genomic feature by RNAseq alignments, including 14 samples with support for all annotated introns";
NC_043018.1	Gnomon	exon	21108582	21108611	.	+	.	gene_id "LOC115223172"; db_xref "GeneID:115223172"; gbkey "mRNA"; gene "LOC115223172"; ID ""; gene_name "LOC115223172"; transcript_id "XM_036512185.1"; product "E3 ubiquitin-protein ligase UBR4, transcript variant X2"; exon_number "44"; model_evidence "Supporting evidence includes similarity to: 4 Proteins, and 100% coverage of the annotated genomic feature by RNAseq alignments, including 14 samples with support for all annotated introns";
NC_043018.1	Gnomon	exon	21110090	21110260	.	+	.	gene_id "LOC115223172"; db_xref "GeneID:115223172"; gbkey "mRNA"; gene "LOC115223172"; ID ""; gene_name "LOC115223172"; transcript_id "XM_036512185.1"; product "E3 ubiquitin-protein ligase UBR4, transcript variant X2"; exon_number "45"; model_evidence "Supporting evidence includes similarity to: 4 Proteins, and 100% coverage of the annotated genomic feature by RNAseq alignments, including 14 samples with support for all annotated introns";
NC_043018.1	Gnomon	exon	21111375	21111626	.	+	.	gene_id "LOC115223172"; db_xref "GeneID:115223172"; gbkey "mRNA"; gene "LOC115223172"; ID ""; gene_name "LOC115223172"; transcript_id "XM_036512185.1"; product "E3 ubiquitin-protein ligase UBR4, transcript variant X2"; exon_number "46"; model_evidence "Supporting evidence includes similarity to: 4 Proteins, and 100% coverage of the annotated genomic feature by RNAseq alignments, including 14 samples with support for all annotated introns";
NC_043018.1	Gnomon	exon	21118729	21118743	.	+	.	gene_id "LOC115223172"; db_xref "GeneID:115223172"; gbkey "mRNA"; gene "LOC115223172"; ID ""; gene_name "LOC115223172"; transcript_id "XM_036512185.1"; product "E3 ubiquitin-protein ligase UBR4, transcript variant X2"; exon_number "47"; model_evidence "Supporting evidence includes similarity to: 4 Proteins, and 100% coverage of the annotated genomic feature by RNAseq alignments, including 14 samples with support for all annotated introns";
NC_043018.1	Gnomon	exon	21128194	21128283	.	+	.	gene_id "LOC115223172"; db_xref "GeneID:115223172"; gbkey "mRNA"; gene "LOC115223172"; ID ""; gene_name "LOC115223172"; transcript_id "XM_036512185.1"; product "E3 ubiquitin-protein ligase UBR4, transcript variant X2"; exon_number "48"; model_evidence "Supporting evidence includes similarity to: 4 Proteins, and 100% coverage of the annotated genomic feature by RNAseq alignments, including 14 samples with support for all annotated introns";
NC_043018.1	Gnomon	exon	21128438	21128530	.	+	.	gene_id "LOC115223172"; db_xref "GeneID:115223172"; gbkey "mRNA"; gene "LOC115223172"; ID ""; gene_name "LOC115223172"; transcript_id "XM_036512185.1"; product "E3 ubiquitin-protein ligase UBR4, transcript variant X2"; exon_number "49"; model_evidence "Supporting evidence includes similarity to: 4 Proteins, and 100% coverage of the annotated genomic feature by RNAseq alignments, including 14 samples with support for all annotated introns";
NC_043018.1	Gnomon	exon	21129376	21129435	.	+	.	gene_id "LOC115223172"; db_xref "GeneID:115223172"; gbkey "mRNA"; gene "LOC115223172"; ID ""; gene_name "LOC115223172"; transcript_id "XM_036512185.1"; product "E3 ubiquitin-protein ligase UBR4, transcript variant X2"; exon_number "50"; model_evidence "Supporting evidence includes similarity to: 4 Proteins, and 100% coverage of the annotated genomic feature by RNAseq alignments, including 14 samples with support for all annotated introns";
NC_043018.1	Gnomon	exon	21131843	21132067	.	+	.	gene_id "LOC115223172"; db_xref "GeneID:115223172"; gbkey "mRNA"; gene "LOC115223172"; ID ""; gene_name "LOC115223172"; transcript_id "XM_036512185.1"; product "E3 ubiquitin-protein ligase UBR4, transcript variant X2"; exon_number "51"; model_evidence "Supporting evidence includes similarity to: 4 Proteins, and 100% coverage of the annotated genomic feature by RNAseq alignments, including 14 samples with support for all annotated introns";
NC_043018.1	Gnomon	exon	21133970	21134054	.	+	.	gene_id "LOC115223172"; db_xref "GeneID:115223172"; gbkey "mRNA"; gene "LOC115223172"; ID ""; gene_name "LOC115223172"; transcript_id "XM_036512185.1"; product "E3 ubiquitin-protein ligase UBR4, transcript variant X2"; exon_number "52"; model_evidence "Supporting evidence includes similarity to: 4 Proteins, and 100% coverage of the annotated genomic feature by RNAseq alignments, including 14 samples with support for all annotated introns";
NC_043018.1	Gnomon	exon	21135111	21135183	.	+	.	gene_id "LOC115223172"; db_xref "GeneID:115223172"; gbkey "mRNA"; gene "LOC115223172"; ID ""; gene_name "LOC115223172"; transcript_id "XM_036512185.1"; product "E3 ubiquitin-protein ligase UBR4, transcript variant X2"; exon_number "53"; model_evidence "Supporting evidence includes similarity to: 4 Proteins, and 100% coverage of the annotated genomic feature by RNAseq alignments, including 14 samples with support for all annotated introns";
NC_043018.1	Gnomon	exon	21136883	21137072	.	+	.	gene_id "LOC115223172"; db_xref "GeneID:115223172"; gbkey "mRNA"; gene "LOC115223172"; ID ""; gene_name "LOC115223172"; transcript_id "XM_036512185.1"; product "E3 ubiquitin-protein ligase UBR4, transcript variant X2"; exon_number "54"; model_evidence "Supporting evidence includes similarity to: 4 Proteins, and 100% coverage of the annotated genomic feature by RNAseq alignments, including 14 samples with support for all annotated introns";
NC_043018.1	Gnomon	exon	21138044	21138091	.	+	.	gene_id "LOC115223172"; db_xref "GeneID:115223172"; gbkey "mRNA"; gene "LOC115223172"; ID ""; gene_name "LOC115223172"; transcript_id "XM_036512185.1"; product "E3 ubiquitin-protein ligase UBR4, transcript variant X2"; exon_number "55"; model_evidence "Supporting evidence includes similarity to: 4 Proteins, and 100% coverage of the annotated genomic feature by RNAseq alignments, including 14 samples with support for all annotated introns";
NC_043018.1	Gnomon	exon	21138260	21138413	.	+	.	gene_id "LOC115223172"; db_xref "GeneID:115223172"; gbkey "mRNA"; gene "LOC115223172"; ID ""; gene_name "LOC115223172"; transcript_id "XM_036512185.1"; product "E3 ubiquitin-protein ligase UBR4, transcript variant X2"; exon_number "56"; model_evidence "Supporting evidence includes similarity to: 4 Proteins, and 100% coverage of the annotated genomic feature by RNAseq alignments, including 14 samples with support for all annotated introns";
NC_043018.1	Gnomon	exon	21140279	21140349	.	+	.	gene_id "LOC115223172"; db_xref "GeneID:115223172"; gbkey "mRNA"; gene "LOC115223172"; ID ""; gene_name "LOC115223172"; transcript_id "XM_036512185.1"; product "E3 ubiquitin-protein ligase UBR4, transcript variant X2"; exon_number "57"; model_evidence "Supporting evidence includes similarity to: 4 Proteins, and 100% coverage of the annotated genomic feature by RNAseq alignments, including 14 samples with support for all annotated introns";
NC_043018.1	Gnomon	exon	21142021	21142110	.	+	.	gene_id "LOC115223172"; db_xref "GeneID:115223172"; gbkey "mRNA"; gene "LOC115223172"; ID ""; gene_name "LOC115223172"; transcript_id "XM_036512185.1"; product "E3 ubiquitin-protein ligase UBR4, transcript variant X2"; exon_number "58"; model_evidence "Supporting evidence includes similarity to: 4 Proteins, and 100% coverage of the annotated genomic feature by RNAseq alignments, including 14 samples with support for all annotated introns";
NC_043018.1	Gnomon	exon	21142987	21143118	.	+	.	gene_id "LOC115223172"; db_xref "GeneID:115223172"; gbkey "mRNA"; gene "LOC115223172"; ID ""; gene_name "LOC115223172"; transcript_id "XM_036512185.1"; product "E3 ubiquitin-protein ligase UBR4, transcript variant X2"; exon_number "59"; model_evidence "Supporting evidence includes similarity to: 4 Proteins, and 100% coverage of the annotated genomic feature by RNAseq alignments, including 14 samples with support for all annotated introns";
NC_043018.1	Gnomon	exon	21144349	21144433	.	+	.	gene_id "LOC115223172"; db_xref "GeneID:115223172"; gbkey "mRNA"; gene "LOC115223172"; ID ""; gene_name "LOC115223172"; transcript_id "XM_036512185.1"; product "E3 ubiquitin-protein ligase UBR4, transcript variant X2"; exon_number "60"; model_evidence "Supporting evidence includes similarity to: 4 Proteins, and 100% coverage of the annotated genomic feature by RNAseq alignments, including 14 samples with support for all annotated introns";
NC_043018.1	Gnomon	exon	21146072	21146285	.	+	.	gene_id "LOC115223172"; db_xref "GeneID:115223172"; gbkey "mRNA"; gene "LOC115223172"; ID ""; gene_name "LOC115223172"; transcript_id "XM_036512185.1"; product "E3 ubiquitin-protein ligase UBR4, transcript variant X2"; exon_number "61"; model_evidence "Supporting evidence includes similarity to: 4 Proteins, and 100% coverage of the annotated genomic feature by RNAseq alignments, including 14 samples with support for all annotated introns";
NC_043018.1	Gnomon	exon	21147129	21147228	.	+	.	gene_id "LOC115223172"; db_xref "GeneID:115223172"; gbkey "mRNA"; gene "LOC115223172"; ID ""; gene_name "LOC115223172"; transcript_id "XM_036512185.1"; product "E3 ubiquitin-protein ligase UBR4, transcript variant X2"; exon_number "62"; model_evidence "Supporting evidence includes similarity to: 4 Proteins, and 100% coverage of the annotated genomic feature by RNAseq alignments, including 14 samples with support for all annotated introns";
NC_043018.1	Gnomon	exon	21147501	21147635	.	+	.	gene_id "LOC115223172"; db_xref "GeneID:115223172"; gbkey "mRNA"; gene "LOC115223172"; ID ""; gene_name "LOC115223172"; transcript_id "XM_036512185.1"; product "E3 ubiquitin-protein ligase UBR4, transcript variant X2"; exon_number "63"; model_evidence "Supporting evidence includes similarity to: 4 Proteins, and 100% coverage of the annotated genomic feature by RNAseq alignments, including 14 samples with support for all annotated introns";
NC_043018.1	Gnomon	exon	21147974	21148145	.	+	.	gene_id "LOC115223172"; db_xref "GeneID:115223172"; gbkey "mRNA"; gene "LOC115223172"; ID ""; gene_name "LOC115223172"; transcript_id "XM_036512185.1"; product "E3 ubiquitin-protein ligase UBR4, transcript variant X2"; exon_number "64"; model_evidence "Supporting evidence includes similarity to: 4 Proteins, and 100% coverage of the annotated genomic feature by RNAseq alignments, including 14 samples with support for all annotated introns";
NC_043018.1	Gnomon	exon	21149297	21149452	.	+	.	gene_id "LOC115223172"; db_xref "GeneID:115223172"; gbkey "mRNA"; gene "LOC115223172"; ID ""; gene_name "LOC115223172"; transcript_id "XM_036512185.1"; product "E3 ubiquitin-protein ligase UBR4, transcript variant X2"; exon_number "65"; model_evidence "Supporting evidence includes similarity to: 4 Proteins, and 100% coverage of the annotated genomic feature by RNAseq alignments, including 14 samples with support for all annotated introns";
NC_043018.1	Gnomon	exon	21149764	21149885	.	+	.	gene_id "LOC115223172"; db_xref "GeneID:115223172"; gbkey "mRNA"; gene "LOC115223172"; ID ""; gene_name "LOC115223172"; transcript_id "XM_036512185.1"; product "E3 ubiquitin-protein ligase UBR4, transcript variant X2"; exon_number "66"; model_evidence "Supporting evidence includes similarity to: 4 Proteins, and 100% coverage of the annotated genomic feature by RNAseq alignments, including 14 samples with support for all annotated introns";
NC_043018.1	Gnomon	exon	21150354	21150471	.	+	.	gene_id "LOC115223172"; db_xref "GeneID:115223172"; gbkey "mRNA"; gene "LOC115223172"; ID ""; gene_name "LOC115223172"; transcript_id "XM_036512185.1"; product "E3 ubiquitin-protein ligase UBR4, transcript variant X2"; exon_number "67"; model_evidence "Supporting evidence includes similarity to: 4 Proteins, and 100% coverage of the annotated genomic feature by RNAseq alignments, including 14 samples with support for all annotated introns";
NC_043018.1	Gnomon	exon	21151686	21151822	.	+	.	gene_id "LOC115223172"; db_xref "GeneID:115223172"; gbkey "mRNA"; gene "LOC115223172"; ID ""; gene_name "LOC115223172"; transcript_id "XM_036512185.1"; product "E3 ubiquitin-protein ligase UBR4, transcript variant X2"; exon_number "68"; model_evidence "Supporting evidence includes similarity to: 4 Proteins, and 100% coverage of the annotated genomic feature by RNAseq alignments, including 14 samples with support for all annotated introns";
NC_043018.1	Gnomon	exon	21153433	21153591	.	+	.	gene_id "LOC115223172"; db_xref "GeneID:115223172"; gbkey "mRNA"; gene "LOC115223172"; ID ""; gene_name "LOC115223172"; transcript_id "XM_036512185.1"; product "E3 ubiquitin-protein ligase UBR4, transcript variant X2"; exon_number "69"; model_evidence "Supporting evidence includes similarity to: 4 Proteins, and 100% coverage of the annotated genomic feature by RNAseq alignments, including 14 samples with support for all annotated introns";
NC_043018.1	Gnomon	exon	21154972	21155028	.	+	.	gene_id "LOC115223172"; db_xref "GeneID:115223172"; gbkey "mRNA"; gene "LOC115223172"; ID ""; gene_name "LOC115223172"; transcript_id "XM_036512185.1"; product "E3 ubiquitin-protein ligase UBR4, transcript variant X2"; exon_number "70"; model_evidence "Supporting evidence includes similarity to: 4 Proteins, and 100% coverage of the annotated genomic feature by RNAseq alignments, including 14 samples with support for all annotated introns";
NC_043018.1	Gnomon	exon	21156122	21156299	.	+	.	gene_id "LOC115223172"; db_xref "GeneID:115223172"; gbkey "mRNA"; gene "LOC115223172"; ID ""; gene_name "LOC115223172"; transcript_id "XM_036512185.1"; product "E3 ubiquitin-protein ligase UBR4, transcript variant X2"; exon_number "71"; model_evidence "Supporting evidence includes similarity to: 4 Proteins, and 100% coverage of the annotated genomic feature by RNAseq alignments, including 14 samples with support for all annotated introns";
NC_043018.1	Gnomon	exon	21157588	21157744	.	+	.	gene_id "LOC115223172"; db_xref "GeneID:115223172"; gbkey "mRNA"; gene "LOC115223172"; ID ""; gene_name "LOC115223172"; transcript_id "XM_036512185.1"; product "E3 ubiquitin-protein ligase UBR4, transcript variant X2"; exon_number "72"; model_evidence "Supporting evidence includes similarity to: 4 Proteins, and 100% coverage of the annotated genomic feature by RNAseq alignments, including 14 samples with support for all annotated introns";
NC_043018.1	Gnomon	exon	21158354	21158450	.	+	.	gene_id "LOC115223172"; db_xref "GeneID:115223172"; gbkey "mRNA"; gene "LOC115223172"; ID ""; gene_name "LOC115223172"; transcript_id "XM_036512185.1"; product "E3 ubiquitin-protein ligase UBR4, transcript variant X2"; exon_number "73"; model_evidence "Supporting evidence includes similarity to: 4 Proteins, and 100% coverage of the annotated genomic feature by RNAseq alignments, including 14 samples with support for all annotated introns";
NC_043018.1	Gnomon	exon	21160063	21160170	.	+	.	gene_id "LOC115223172"; db_xref "GeneID:115223172"; gbkey "mRNA"; gene "LOC115223172"; ID ""; gene_name "LOC115223172"; transcript_id "XM_036512185.1"; product "E3 ubiquitin-protein ligase UBR4, transcript variant X2"; exon_number "74"; model_evidence "Supporting evidence includes similarity to: 4 Proteins, and 100% coverage of the annotated genomic feature by RNAseq alignments, including 14 samples with support for all annotated introns";
NC_043018.1	Gnomon	exon	21161470	21161583	.	+	.	gene_id "LOC115223172"; db_xref "GeneID:115223172"; gbkey "mRNA"; gene "LOC115223172"; ID ""; gene_name "LOC115223172"; transcript_id "XM_036512185.1"; product "E3 ubiquitin-protein ligase UBR4, transcript variant X2"; exon_number "75"; model_evidence "Supporting evidence includes similarity to: 4 Proteins, and 100% coverage of the annotated genomic feature by RNAseq alignments, including 14 samples with support for all annotated introns";
NC_043018.1	Gnomon	exon	21162734	21162850	.	+	.	gene_id "LOC115223172"; db_xref "GeneID:115223172"; gbkey "mRNA"; gene "LOC115223172"; ID ""; gene_name "LOC115223172"; transcript_id "XM_036512185.1"; product "E3 ubiquitin-protein ligase UBR4, transcript variant X2"; exon_number "76"; model_evidence "Supporting evidence includes similarity to: 4 Proteins, and 100% coverage of the annotated genomic feature by RNAseq alignments, including 14 samples with support for all annotated introns";
NC_043018.1	Gnomon	exon	21164818	21164985	.	+	.	gene_id "LOC115223172"; db_xref "GeneID:115223172"; gbkey "mRNA"; gene "LOC115223172"; ID ""; gene_name "LOC115223172"; transcript_id "XM_036512185.1"; product "E3 ubiquitin-protein ligase UBR4, transcript variant X2"; exon_number "77"; model_evidence "Supporting evidence includes similarity to: 4 Proteins, and 100% coverage of the annotated genomic feature by RNAseq alignments, including 14 samples with support for all annotated introns";
NC_043018.1	Gnomon	exon	21165357	21165434	.	+	.	gene_id "LOC115223172"; db_xref "GeneID:115223172"; gbkey "mRNA"; gene "LOC115223172"; ID ""; gene_name "LOC115223172"; transcript_id "XM_036512185.1"; product "E3 ubiquitin-protein ligase UBR4, transcript variant X2"; exon_number "78"; model_evidence "Supporting evidence includes similarity to: 4 Proteins, and 100% coverage of the annotated genomic feature by RNAseq alignments, including 14 samples with support for all annotated introns";
NC_043018.1	Gnomon	exon	21168684	21168731	.	+	.	gene_id "LOC115223172"; db_xref "GeneID:115223172"; gbkey "mRNA"; gene "LOC115223172"; ID ""; gene_name "LOC115223172"; transcript_id "XM_036512185.1"; product "E3 ubiquitin-protein ligase UBR4, transcript variant X2"; exon_number "79"; model_evidence "Supporting evidence includes similarity to: 4 Proteins, and 100% coverage of the annotated genomic feature by RNAseq alignments, including 14 samples with support for all annotated introns";
NC_043018.1	Gnomon	exon	21169424	21169600	.	+	.	gene_id "LOC115223172"; db_xref "GeneID:115223172"; gbkey "mRNA"; gene "LOC115223172"; ID ""; gene_name "LOC115223172"; transcript_id "XM_036512185.1"; product "E3 ubiquitin-protein ligase UBR4, transcript variant X2"; exon_number "80"; model_evidence "Supporting evidence includes similarity to: 4 Proteins, and 100% coverage of the annotated genomic feature by RNAseq alignments, including 14 samples with support for all annotated introns";
NC_043018.1	Gnomon	exon	21170351	21170429	.	+	.	gene_id "LOC115223172"; db_xref "GeneID:115223172"; gbkey "mRNA"; gene "LOC115223172"; ID ""; gene_name "LOC115223172"; transcript_id "XM_036512185.1"; product "E3 ubiquitin-protein ligase UBR4, transcript variant X2"; exon_number "81"; model_evidence "Supporting evidence includes similarity to: 4 Proteins, and 100% coverage of the annotated genomic feature by RNAseq alignments, including 14 samples with support for all annotated introns";
NC_043018.1	Gnomon	exon	21171520	21171708	.	+	.	gene_id "LOC115223172"; db_xref "GeneID:115223172"; gbkey "mRNA"; gene "LOC115223172"; ID ""; gene_name "LOC115223172"; transcript_id "XM_036512185.1"; product "E3 ubiquitin-protein ligase UBR4, transcript variant X2"; exon_number "82"; model_evidence "Supporting evidence includes similarity to: 4 Proteins, and 100% coverage of the annotated genomic feature by RNAseq alignments, including 14 samples with support for all annotated introns";
NC_043018.1	Gnomon	exon	21172545	21172737	.	+	.	gene_id "LOC115223172"; db_xref "GeneID:115223172"; gbkey "mRNA"; gene "LOC115223172"; ID ""; gene_name "LOC115223172"; transcript_id "XM_036512185.1"; product "E3 ubiquitin-protein ligase UBR4, transcript variant X2"; exon_number "83"; model_evidence "Supporting evidence includes similarity to: 4 Proteins, and 100% coverage of the annotated genomic feature by RNAseq alignments, including 14 samples with support for all annotated introns";
NC_043018.1	Gnomon	exon	21174085	21174232	.	+	.	gene_id "LOC115223172"; db_xref "GeneID:115223172"; gbkey "mRNA"; gene "LOC115223172"; ID ""; gene_name "LOC115223172"; transcript_id "XM_036512185.1"; product "E3 ubiquitin-protein ligase UBR4, transcript variant X2"; exon_number "84"; model_evidence "Supporting evidence includes similarity to: 4 Proteins, and 100% coverage of the annotated genomic feature by RNAseq alignments, including 14 samples with support for all annotated introns";
NC_043018.1	Gnomon	exon	21174639	21174724	.	+	.	gene_id "LOC115223172"; db_xref "GeneID:115223172"; gbkey "mRNA"; gene "LOC115223172"; ID ""; gene_name "LOC115223172"; transcript_id "XM_036512185.1"; product "E3 ubiquitin-protein ligase UBR4, transcript variant X2"; exon_number "85"; model_evidence "Supporting evidence includes similarity to: 4 Proteins, and 100% coverage of the annotated genomic feature by RNAseq alignments, including 14 samples with support for all annotated introns";
NC_043018.1	Gnomon	exon	21175358	21175445	.	+	.	gene_id "LOC115223172"; db_xref "GeneID:115223172"; gbkey "mRNA"; gene "LOC115223172"; ID ""; gene_name "LOC115223172"; transcript_id "XM_036512185.1"; product "E3 ubiquitin-protein ligase UBR4, transcript variant X2"; exon_number "86"; model_evidence "Supporting evidence includes similarity to: 4 Proteins, and 100% coverage of the annotated genomic feature by RNAseq alignments, including 14 samples with support for all annotated introns";
NC_043018.1	Gnomon	exon	21176226	21176354	.	+	.	gene_id "LOC115223172"; db_xref "GeneID:115223172"; gbkey "mRNA"; gene "LOC115223172"; ID ""; gene_name "LOC115223172"; transcript_id "XM_036512185.1"; product "E3 ubiquitin-protein ligase UBR4, transcript variant X2"; exon_number "87"; model_evidence "Supporting evidence includes similarity to: 4 Proteins, and 100% coverage of the annotated genomic feature by RNAseq alignments, including 14 samples with support for all annotated introns";
NC_043018.1	Gnomon	exon	21177403	21177467	.	+	.	gene_id "LOC115223172"; db_xref "GeneID:115223172"; gbkey "mRNA"; gene "LOC115223172"; ID ""; gene_name "LOC115223172"; transcript_id "XM_036512185.1"; product "E3 ubiquitin-protein ligase UBR4, transcript variant X2"; exon_number "88"; model_evidence "Supporting evidence includes similarity to: 4 Proteins, and 100% coverage of the annotated genomic feature by RNAseq alignments, including 14 samples with support for all annotated introns";
NC_043018.1	Gnomon	exon	21178095	21178155	.	+	.	gene_id "LOC115223172"; db_xref "GeneID:115223172"; gbkey "mRNA"; gene "LOC115223172"; ID ""; gene_name "LOC115223172"; transcript_id "XM_036512185.1"; product "E3 ubiquitin-protein ligase UBR4, transcript variant X2"; exon_number "89"; model_evidence "Supporting evidence includes similarity to: 4 Proteins, and 100% coverage of the annotated genomic feature by RNAseq alignments, including 14 samples with support for all annotated introns";
NC_043018.1	Gnomon	exon	21178315	21178493	.	+	.	gene_id "LOC115223172"; db_xref "GeneID:115223172"; gbkey "mRNA"; gene "LOC115223172"; ID ""; gene_name "LOC115223172"; transcript_id "XM_036512185.1"; product "E3 ubiquitin-protein ligase UBR4, transcript variant X2"; exon_number "90"; model_evidence "Supporting evidence includes similarity to: 4 Proteins, and 100% coverage of the annotated genomic feature by RNAseq alignments, including 14 samples with support for all annotated introns";
NC_043018.1	Gnomon	exon	21180015	21180153	.	+	.	gene_id "LOC115223172"; db_xref "GeneID:115223172"; gbkey "mRNA"; gene "LOC115223172"; ID ""; gene_name "LOC115223172"; transcript_id "XM_036512185.1"; product "E3 ubiquitin-protein ligase UBR4, transcript variant X2"; exon_number "91"; model_evidence "Supporting evidence includes similarity to: 4 Proteins, and 100% coverage of the annotated genomic feature by RNAseq alignments, including 14 samples with support for all annotated introns";
NC_043018.1	Gnomon	exon	21181054	21181179	.	+	.	gene_id "LOC115223172"; db_xref "GeneID:115223172"; gbkey "mRNA"; gene "LOC115223172"; ID ""; gene_name "LOC115223172"; transcript_id "XM_036512185.1"; product "E3 ubiquitin-protein ligase UBR4, transcript variant X2"; exon_number "92"; model_evidence "Supporting evidence includes similarity to: 4 Proteins, and 100% coverage of the annotated genomic feature by RNAseq alignments, including 14 samples with support for all annotated introns";
NC_043018.1	Gnomon	exon	21181415	21181480	.	+	.	gene_id "LOC115223172"; db_xref "GeneID:115223172"; gbkey "mRNA"; gene "LOC115223172"; ID ""; gene_name "LOC115223172"; transcript_id "XM_036512185.1"; product "E3 ubiquitin-protein ligase UBR4, transcript variant X2"; exon_number "93"; model_evidence "Supporting evidence includes similarity to: 4 Proteins, and 100% coverage of the annotated genomic feature by RNAseq alignments, including 14 samples with support for all annotated introns";
NC_043018.1	Gnomon	exon	21188992	21189111	.	+	.	gene_id "LOC115223172"; db_xref "GeneID:115223172"; gbkey "mRNA"; gene "LOC115223172"; ID ""; gene_name "LOC115223172"; transcript_id "XM_036512185.1"; product "E3 ubiquitin-protein ligase UBR4, transcript variant X2"; exon_number "94"; model_evidence "Supporting evidence includes similarity to: 4 Proteins, and 100% coverage of the annotated genomic feature by RNAseq alignments, including 14 samples with support for all annotated introns";
NC_043018.1	Gnomon	exon	21189919	21190091	.	+	.	gene_id "LOC115223172"; db_xref "GeneID:115223172"; gbkey "mRNA"; gene "LOC115223172"; ID ""; gene_name "LOC115223172"; transcript_id "XM_036512185.1"; product "E3 ubiquitin-protein ligase UBR4, transcript variant X2"; exon_number "95"; model_evidence "Supporting evidence includes similarity to: 4 Proteins, and 100% coverage of the annotated genomic feature by RNAseq alignments, including 14 samples with support for all annotated introns";
NC_043018.1	Gnomon	exon	21190918	21191029	.	+	.	gene_id "LOC115223172"; db_xref "GeneID:115223172"; gbkey "mRNA"; gene "LOC115223172"; ID ""; gene_name "LOC115223172"; transcript_id "XM_036512185.1"; product "E3 ubiquitin-protein ligase UBR4, transcript variant X2"; exon_number "96"; model_evidence "Supporting evidence includes similarity to: 4 Proteins, and 100% coverage of the annotated genomic feature by RNAseq alignments, including 14 samples with support for all annotated introns";
NC_043018.1	Gnomon	exon	21191571	21191753	.	+	.	gene_id "LOC115223172"; db_xref "GeneID:115223172"; gbkey "mRNA"; gene "LOC115223172"; ID ""; gene_name "LOC115223172"; transcript_id "XM_036512185.1"; product "E3 ubiquitin-protein ligase UBR4, transcript variant X2"; exon_number "97"; model_evidence "Supporting evidence includes similarity to: 4 Proteins, and 100% coverage of the annotated genomic feature by RNAseq alignments, including 14 samples with support for all annotated introns";
NC_043018.1	Gnomon	exon	21192638	21192722	.	+	.	gene_id "LOC115223172"; db_xref "GeneID:115223172"; gbkey "mRNA"; gene "LOC115223172"; ID ""; gene_name "LOC115223172"; transcript_id "XM_036512185.1"; product "E3 ubiquitin-protein ligase UBR4, transcript variant X2"; exon_number "98"; model_evidence "Supporting evidence includes similarity to: 4 Proteins, and 100% coverage of the annotated genomic feature by RNAseq alignments, including 14 samples with support for all annotated introns";
NC_043018.1	Gnomon	exon	21193687	21193811	.	+	.	gene_id "LOC115223172"; db_xref "GeneID:115223172"; gbkey "mRNA"; gene "LOC115223172"; ID ""; gene_name "LOC115223172"; transcript_id "XM_036512185.1"; product "E3 ubiquitin-protein ligase UBR4, transcript variant X2"; exon_number "99"; model_evidence "Supporting evidence includes similarity to: 4 Proteins, and 100% coverage of the annotated genomic feature by RNAseq alignments, including 14 samples with support for all annotated introns";
NC_043018.1	Gnomon	exon	21194371	21194506	.	+	.	gene_id "LOC115223172"; db_xref "GeneID:115223172"; gbkey "mRNA"; gene "LOC115223172"; ID ""; gene_name "LOC115223172"; transcript_id "XM_036512185.1"; product "E3 ubiquitin-protein ligase UBR4, transcript variant X2"; exon_number "100"; model_evidence "Supporting evidence includes similarity to: 4 Proteins, and 100% coverage of the annotated genomic feature by RNAseq alignments, including 14 samples with support for all annotated introns";
NC_043018.1	Gnomon	exon	21196368	21196629	.	+	.	gene_id "LOC115223172"; db_xref "GeneID:115223172"; gbkey "mRNA"; gene "LOC115223172"; ID ""; gene_name "LOC115223172"; transcript_id "XM_036512185.1"; product "E3 ubiquitin-protein ligase UBR4, transcript variant X2"; exon_number "101"; model_evidence "Supporting evidence includes similarity to: 4 Proteins, and 100% coverage of the annotated genomic feature by RNAseq alignments, including 14 samples with support for all annotated introns";
NC_043018.1	Gnomon	exon	21197618	21197759	.	+	.	gene_id "LOC115223172"; db_xref "GeneID:115223172"; gbkey "mRNA"; gene "LOC115223172"; ID ""; gene_name "LOC115223172"; transcript_id "XM_036512185.1"; product "E3 ubiquitin-protein ligase UBR4, transcript variant X2"; exon_number "102"; model_evidence "Supporting evidence includes similarity to: 4 Proteins, and 100% coverage of the annotated genomic feature by RNAseq alignments, including 14 samples with support for all annotated introns";
NC_043018.1	Gnomon	exon	21198949	21199030	.	+	.	gene_id "LOC115223172"; db_xref "GeneID:115223172"; gbkey "mRNA"; gene "LOC115223172"; ID ""; gene_name "LOC115223172"; transcript_id "XM_036512185.1"; product "E3 ubiquitin-protein ligase UBR4, transcript variant X2"; exon_number "103"; model_evidence "Supporting evidence includes similarity to: 4 Proteins, and 100% coverage of the annotated genomic feature by RNAseq alignments, including 14 samples with support for all annotated introns";
NC_043018.1	Gnomon	exon	21199170	21199343	.	+	.	gene_id "LOC115223172"; db_xref "GeneID:115223172"; gbkey "mRNA"; gene "LOC115223172"; ID ""; gene_name "LOC115223172"; transcript_id "XM_036512185.1"; product "E3 ubiquitin-protein ligase UBR4, transcript variant X2"; exon_number "104"; model_evidence "Supporting evidence includes similarity to: 4 Proteins, and 100% coverage of the annotated genomic feature by RNAseq alignments, including 14 samples with support for all annotated introns";
NC_043018.1	Gnomon	exon	21200611	21200732	.	+	.	gene_id "LOC115223172"; db_xref "GeneID:115223172"; gbkey "mRNA"; gene "LOC115223172"; ID ""; gene_name "LOC115223172"; transcript_id "XM_036512185.1"; product "E3 ubiquitin-protein ligase UBR4, transcript variant X2"; exon_number "105"; model_evidence "Supporting evidence includes similarity to: 4 Proteins, and 100% coverage of the annotated genomic feature by RNAseq alignments, including 14 samples with support for all annotated introns";
NC_043018.1	Gnomon	exon	21202111	21202264	.	+	.	gene_id "LOC115223172"; db_xref "GeneID:115223172"; gbkey "mRNA"; gene "LOC115223172"; ID ""; gene_name "LOC115223172"; transcript_id "XM_036512185.1"; product "E3 ubiquitin-protein ligase UBR4, transcript variant X2"; exon_number "106"; model_evidence "Supporting evidence includes similarity to: 4 Proteins, and 100% coverage of the annotated genomic feature by RNAseq alignments, including 14 samples with support for all annotated introns";
NC_043018.1	Gnomon	exon	21203675	21203718	.	+	.	gene_id "LOC115223172"; db_xref "GeneID:115223172"; gbkey "mRNA"; gene "LOC115223172"; ID ""; gene_name "LOC115223172"; transcript_id "XM_036512185.1"; product "E3 ubiquitin-protein ligase UBR4, transcript variant X2"; exon_number "107"; model_evidence "Supporting evidence includes similarity to: 4 Proteins, and 100% coverage of the annotated genomic feature by RNAseq alignments, including 14 samples with support for all annotated introns";
NC_043018.1	Gnomon	exon	21204866	21204949	.	+	.	gene_id "LOC115223172"; db_xref "GeneID:115223172"; gbkey "mRNA"; gene "LOC115223172"; ID ""; gene_name "LOC115223172"; transcript_id "XM_036512185.1"; product "E3 ubiquitin-protein ligase UBR4, transcript variant X2"; exon_number "108"; model_evidence "Supporting evidence includes similarity to: 4 Proteins, and 100% coverage of the annotated genomic feature by RNAseq alignments, including 14 samples with support for all annotated introns";
NC_043018.1	Gnomon	exon	21205555	21205642	.	+	.	gene_id "LOC115223172"; db_xref "GeneID:115223172"; gbkey "mRNA"; gene "LOC115223172"; ID ""; gene_name "LOC115223172"; transcript_id "XM_036512185.1"; product "E3 ubiquitin-protein ligase UBR4, transcript variant X2"; exon_number "109"; model_evidence "Supporting evidence includes similarity to: 4 Proteins, and 100% coverage of the annotated genomic feature by RNAseq alignments, including 14 samples with support for all annotated introns";
NC_043018.1	Gnomon	exon	21205748	21205829	.	+	.	gene_id "LOC115223172"; db_xref "GeneID:115223172"; gbkey "mRNA"; gene "LOC115223172"; ID ""; gene_name "LOC115223172"; transcript_id "XM_036512185.1"; product "E3 ubiquitin-protein ligase UBR4, transcript variant X2"; exon_number "110"; model_evidence "Supporting evidence includes similarity to: 4 Proteins, and 100% coverage of the annotated genomic feature by RNAseq alignments, including 14 samples with support for all annotated introns";
NC_043018.1	Gnomon	exon	21206553	21206706	.	+	.	gene_id "LOC115223172"; db_xref "GeneID:115223172"; gbkey "mRNA"; gene "LOC115223172"; ID ""; gene_name "LOC115223172"; transcript_id "XM_036512185.1"; product "E3 ubiquitin-protein ligase UBR4, transcript variant X2"; exon_number "111"; model_evidence "Supporting evidence includes similarity to: 4 Proteins, and 100% coverage of the annotated genomic feature by RNAseq alignments, including 14 samples with support for all annotated introns";
NC_043018.1	Gnomon	exon	21207735	21207860	.	+	.	gene_id "LOC115223172"; db_xref "GeneID:115223172"; gbkey "mRNA"; gene "LOC115223172"; ID ""; gene_name "LOC115223172"; transcript_id "XM_036512185.1"; product "E3 ubiquitin-protein ligase UBR4, transcript variant X2"; exon_number "112"; model_evidence "Supporting evidence includes similarity to: 4 Proteins, and 100% coverage of the annotated genomic feature by RNAseq alignments, including 14 samples with support for all annotated introns";
NC_043018.1	Gnomon	exon	21208818	21209008	.	+	.	gene_id "LOC115223172"; db_xref "GeneID:115223172"; gbkey "mRNA"; gene "LOC115223172"; ID ""; gene_name "LOC115223172"; transcript_id "XM_036512185.1"; product "E3 ubiquitin-protein ligase UBR4, transcript variant X2"; exon_number "113"; model_evidence "Supporting evidence includes similarity to: 4 Proteins, and 100% coverage of the annotated genomic feature by RNAseq alignments, including 14 samples with support for all annotated introns";
NC_043018.1	Gnomon	exon	21211042	21211132	.	+	.	gene_id "LOC115223172"; db_xref "GeneID:115223172"; gbkey "mRNA"; gene "LOC115223172"; ID ""; gene_name "LOC115223172"; transcript_id "XM_036512185.1"; product "E3 ubiquitin-protein ligase UBR4, transcript variant X2"; exon_number "114"; model_evidence "Supporting evidence includes similarity to: 4 Proteins, and 100% coverage of the annotated genomic feature by RNAseq alignments, including 14 samples with support for all annotated introns";
NC_043018.1	Gnomon	exon	21212298	21212404	.	+	.	gene_id "LOC115223172"; db_xref "GeneID:115223172"; gbkey "mRNA"; gene "LOC115223172"; ID ""; gene_name "LOC115223172"; transcript_id "XM_036512185.1"; product "E3 ubiquitin-protein ligase UBR4, transcript variant X2"; exon_number "115"; model_evidence "Supporting evidence includes similarity to: 4 Proteins, and 100% coverage of the annotated genomic feature by RNAseq alignments, including 14 samples with support for all annotated introns";
NC_043018.1	Gnomon	exon	21212533	21212565	.	+	.	gene_id "LOC115223172"; db_xref "GeneID:115223172"; gbkey "mRNA"; gene "LOC115223172"; ID ""; gene_name "LOC115223172"; transcript_id "XM_036512185.1"; product "E3 ubiquitin-protein ligase UBR4, transcript variant X2"; exon_number "116"; model_evidence "Supporting evidence includes similarity to: 4 Proteins, and 100% coverage of the annotated genomic feature by RNAseq alignments, including 14 samples with support for all annotated introns";
NC_043018.1	Gnomon	exon	21213618	21213717	.	+	.	gene_id "LOC115223172"; db_xref "GeneID:115223172"; gbkey "mRNA"; gene "LOC115223172"; ID ""; gene_name "LOC115223172"; transcript_id "XM_036512185.1"; product "E3 ubiquitin-protein ligase UBR4, transcript variant X2"; exon_number "117"; model_evidence "Supporting evidence includes similarity to: 4 Proteins, and 100% coverage of the annotated genomic feature by RNAseq alignments, including 14 samples with support for all annotated introns";
NC_043018.1	Gnomon	exon	21215912	21216040	.	+	.	gene_id "LOC115223172"; db_xref "GeneID:115223172"; gbkey "mRNA"; gene "LOC115223172"; ID ""; gene_name "LOC115223172"; transcript_id "XM_036512185.1"; product "E3 ubiquitin-protein ligase UBR4, transcript variant X2"; exon_number "118"; model_evidence "Supporting evidence includes similarity to: 4 Proteins, and 100% coverage of the annotated genomic feature by RNAseq alignments, including 14 samples with support for all annotated introns";
NC_043018.1	Gnomon	exon	21223211	21223300	.	+	.	gene_id "LOC115223172"; db_xref "GeneID:115223172"; gbkey "mRNA"; gene "LOC115223172"; ID ""; gene_name "LOC115223172"; transcript_id "XM_036512185.1"; product "E3 ubiquitin-protein ligase UBR4, transcript variant X2"; exon_number "119"; model_evidence "Supporting evidence includes similarity to: 4 Proteins, and 100% coverage of the annotated genomic feature by RNAseq alignments, including 14 samples with support for all annotated introns";
NC_043018.1	Gnomon	exon	21224712	21224834	.	+	.	gene_id "LOC115223172"; db_xref "GeneID:115223172"; gbkey "mRNA"; gene "LOC115223172"; ID ""; gene_name "LOC115223172"; transcript_id "XM_036512185.1"; product "E3 ubiquitin-protein ligase UBR4, transcript variant X2"; exon_number "120"; model_evidence "Supporting evidence includes similarity to: 4 Proteins, and 100% coverage of the annotated genomic feature by RNAseq alignments, including 14 samples with support for all annotated introns";
NC_043018.1	Gnomon	exon	21225428	21225561	.	+	.	gene_id "LOC115223172"; db_xref "GeneID:115223172"; gbkey "mRNA"; gene "LOC115223172"; ID ""; gene_name "LOC115223172"; transcript_id "XM_036512185.1"; product "E3 ubiquitin-protein ligase UBR4, transcript variant X2"; exon_number "121"; model_evidence "Supporting evidence includes similarity to: 4 Proteins, and 100% coverage of the annotated genomic feature by RNAseq alignments, including 14 samples with support for all annotated introns";
NC_043018.1	Gnomon	exon	21225677	21225802	.	+	.	gene_id "LOC115223172"; db_xref "GeneID:115223172"; gbkey "mRNA"; gene "LOC115223172"; ID ""; gene_name "LOC115223172"; transcript_id "XM_036512185.1"; product "E3 ubiquitin-protein ligase UBR4, transcript variant X2"; exon_number "122"; model_evidence "Supporting evidence includes similarity to: 4 Proteins, and 100% coverage of the annotated genomic feature by RNAseq alignments, including 14 samples with support for all annotated introns";
NC_043018.1	Gnomon	exon	21226350	21226544	.	+	.	gene_id "LOC115223172"; db_xref "GeneID:115223172"; gbkey "mRNA"; gene "LOC115223172"; ID ""; gene_name "LOC115223172"; transcript_id "XM_036512185.1"; product "E3 ubiquitin-protein ligase UBR4, transcript variant X2"; exon_number "123"; model_evidence "Supporting evidence includes similarity to: 4 Proteins, and 100% coverage of the annotated genomic feature by RNAseq alignments, including 14 samples with support for all annotated introns";
NC_043018.1	Gnomon	exon	21227319	21227403	.	+	.	gene_id "LOC115223172"; db_xref "GeneID:115223172"; gbkey "mRNA"; gene "LOC115223172"; ID ""; gene_name "LOC115223172"; transcript_id "XM_036512185.1"; product "E3 ubiquitin-protein ligase UBR4, transcript variant X2"; exon_number "124"; model_evidence "Supporting evidence includes similarity to: 4 Proteins, and 100% coverage of the annotated genomic feature by RNAseq alignments, including 14 samples with support for all annotated introns";
NC_043018.1	Gnomon	exon	21227530	21227669	.	+	.	gene_id "LOC115223172"; db_xref "GeneID:115223172"; gbkey "mRNA"; gene "LOC115223172"; ID ""; gene_name "LOC115223172"; transcript_id "XM_036512185.1"; product "E3 ubiquitin-protein ligase UBR4, transcript variant X2"; exon_number "125"; model_evidence "Supporting evidence includes similarity to: 4 Proteins, and 100% coverage of the annotated genomic feature by RNAseq alignments, including 14 samples with support for all annotated introns";
NC_043018.1	Gnomon	exon	21228435	21228528	.	+	.	gene_id "LOC115223172"; db_xref "GeneID:115223172"; gbkey "mRNA"; gene "LOC115223172"; ID ""; gene_name "LOC115223172"; transcript_id "XM_036512185.1"; product "E3 ubiquitin-protein ligase UBR4, transcript variant X2"; exon_number "126"; model_evidence "Supporting evidence includes similarity to: 4 Proteins, and 100% coverage of the annotated genomic feature by RNAseq alignments, including 14 samples with support for all annotated introns";
NC_043018.1	Gnomon	exon	21229482	21229659	.	+	.	gene_id "LOC115223172"; db_xref "GeneID:115223172"; gbkey "mRNA"; gene "LOC115223172"; ID ""; gene_name "LOC115223172"; transcript_id "XM_036512185.1"; product "E3 ubiquitin-protein ligase UBR4, transcript variant X2"; exon_number "127"; model_evidence "Supporting evidence includes similarity to: 4 Proteins, and 100% coverage of the annotated genomic feature by RNAseq alignments, including 14 samples with support for all annotated introns";
NC_043018.1	Gnomon	exon	21230950	21232136	.	+	.	gene_id "LOC115223172"; db_xref "GeneID:115223172"; gbkey "mRNA"; gene "LOC115223172"; ID ""; gene_name "LOC115223172"; transcript_id "XM_036512185.1"; product "E3 ubiquitin-protein ligase UBR4, transcript variant X2"; exon_number "128"; model_evidence "Supporting evidence includes similarity to: 4 Proteins, and 100% coverage of the annotated genomic feature by RNAseq alignments, including 14 samples with support for all annotated introns";
NC_043018.1	Gnomon	start_codon	21034815	21034817	.	+	0	gene_id "LOC115223172"; db_xref "GeneID:115223172"; gbkey "CDS"; gene "LOC115223172"; ID ""; gene_name "LOC115223172"; transcript_id "XM_036512185.1"; product "E3 ubiquitin-protein ligase UBR4 isoform X2"; protein_id "XP_036368078.1"; exon_number "1";
NC_043018.1	Gnomon	stop_codon	21231048	21231050	.	+	0	gene_id "LOC115223172"; db_xref "GeneID:115223172"; gbkey "CDS"; gene "LOC115223172"; ID ""; gene_name "LOC115223172"; transcript_id "XM_036512185.1"; product "E3 ubiquitin-protein ligase UBR4 isoform X2"; protein_id "XP_036368078.1"; exon_number "128";
NC_043018.1	Gnomon	transcript	21034769	21232136	.	+	.	gene_id "LOC115223172"; ID "XM_036512186.1"; gene_name "LOC115223172"; transcript_id "XM_036512186.1";
NC_043018.1	Gnomon	CDS	21034815	21034927	.	+	0	gene_id "LOC115223172"; db_xref "GeneID:115223172"; gbkey "CDS"; gene "LOC115223172"; ID ""; gene_name "LOC115223172"; transcript_id "XM_036512186.1"; product "E3 ubiquitin-protein ligase UBR4 isoform X3"; protein_id "XP_036368079.1"; exon_number "1";
NC_043018.1	Gnomon	CDS	21050551	21050648	.	+	1	gene_id "LOC115223172"; db_xref "GeneID:115223172"; gbkey "CDS"; gene "LOC115223172"; ID ""; gene_name "LOC115223172"; transcript_id "XM_036512186.1"; product "E3 ubiquitin-protein ligase UBR4 isoform X3"; protein_id "XP_036368079.1"; exon_number "2";
NC_043018.1	Gnomon	CDS	21053531	21053634	.	+	2	gene_id "LOC115223172"; db_xref "GeneID:115223172"; gbkey "CDS"; gene "LOC115223172"; ID ""; gene_name "LOC115223172"; transcript_id "XM_036512186.1"; product "E3 ubiquitin-protein ligase UBR4 isoform X3"; protein_id "XP_036368079.1"; exon_number "3";
NC_043018.1	Gnomon	CDS	21059993	21060122	.	+	0	gene_id "LOC115223172"; db_xref "GeneID:115223172"; gbkey "CDS"; gene "LOC115223172"; ID ""; gene_name "LOC115223172"; transcript_id "XM_036512186.1"; product "E3 ubiquitin-protein ligase UBR4 isoform X3"; protein_id "XP_036368079.1"; exon_number "4";
NC_043018.1	Gnomon	CDS	21061978	21062359	.	+	2	gene_id "LOC115223172"; db_xref "GeneID:115223172"; gbkey "CDS"; gene "LOC115223172"; ID ""; gene_name "LOC115223172"; transcript_id "XM_036512186.1"; product "E3 ubiquitin-protein ligase UBR4 isoform X3"; protein_id "XP_036368079.1"; exon_number "5";
NC_043018.1	Gnomon	CDS	21063875	21064118	.	+	1	gene_id "LOC115223172"; db_xref "GeneID:115223172"; gbkey "CDS"; gene "LOC115223172"; ID ""; gene_name "LOC115223172"; transcript_id "XM_036512186.1"; product "E3 ubiquitin-protein ligase UBR4 isoform X3"; protein_id "XP_036368079.1"; exon_number "6";
NC_043018.1	Gnomon	CDS	21065804	21065863	.	+	0	gene_id "LOC115223172"; db_xref "GeneID:115223172"; gbkey "CDS"; gene "LOC115223172"; ID ""; gene_name "LOC115223172"; transcript_id "XM_036512186.1"; product "E3 ubiquitin-protein ligase UBR4 isoform X3"; protein_id "XP_036368079.1"; exon_number "7";
NC_043018.1	Gnomon	CDS	21067206	21067381	.	+	0	gene_id "LOC115223172"; db_xref "GeneID:115223172"; gbkey "CDS"; gene "LOC115223172"; ID ""; gene_name "LOC115223172"; transcript_id "XM_036512186.1"; product "E3 ubiquitin-protein ligase UBR4 isoform X3"; protein_id "XP_036368079.1"; exon_number "8";
NC_043018.1	Gnomon	CDS	21067480	21067582	.	+	1	gene_id "LOC115223172"; db_xref "GeneID:115223172"; gbkey "CDS"; gene "LOC115223172"; ID ""; gene_name "LOC115223172"; transcript_id "XM_036512186.1"; product "E3 ubiquitin-protein ligase UBR4 isoform X3"; protein_id "XP_036368079.1"; exon_number "9";
NC_043018.1	Gnomon	CDS	21068730	21068858	.	+	0	gene_id "LOC115223172"; db_xref "GeneID:115223172"; gbkey "CDS"; gene "LOC115223172"; ID ""; gene_name "LOC115223172"; transcript_id "XM_036512186.1"; product "E3 ubiquitin-protein ligase UBR4 isoform X3"; protein_id "XP_036368079.1"; exon_number "10";
NC_043018.1	Gnomon	CDS	21068987	21069113	.	+	0	gene_id "LOC115223172"; db_xref "GeneID:115223172"; gbkey "CDS"; gene "LOC115223172"; ID ""; gene_name "LOC115223172"; transcript_id "XM_036512186.1"; product "E3 ubiquitin-protein ligase UBR4 isoform X3"; protein_id "XP_036368079.1"; exon_number "11";
NC_043018.1	Gnomon	CDS	21071650	21071840	.	+	2	gene_id "LOC115223172"; db_xref "GeneID:115223172"; gbkey "CDS"; gene "LOC115223172"; ID ""; gene_name "LOC115223172"; transcript_id "XM_036512186.1"; product "E3 ubiquitin-protein ligase UBR4 isoform X3"; protein_id "XP_036368079.1"; exon_number "12";
NC_043018.1	Gnomon	CDS	21072758	21072843	.	+	0	gene_id "LOC115223172"; db_xref "GeneID:115223172"; gbkey "CDS"; gene "LOC115223172"; ID ""; gene_name "LOC115223172"; transcript_id "XM_036512186.1"; product "E3 ubiquitin-protein ligase UBR4 isoform X3"; protein_id "XP_036368079.1"; exon_number "13";
NC_043018.1	Gnomon	CDS	21073879	21073961	.	+	1	gene_id "LOC115223172"; db_xref "GeneID:115223172"; gbkey "CDS"; gene "LOC115223172"; ID ""; gene_name "LOC115223172"; transcript_id "XM_036512186.1"; product "E3 ubiquitin-protein ligase UBR4 isoform X3"; protein_id "XP_036368079.1"; exon_number "14";
NC_043018.1	Gnomon	CDS	21075144	21075229	.	+	2	gene_id "LOC115223172"; db_xref "GeneID:115223172"; gbkey "CDS"; gene "LOC115223172"; ID ""; gene_name "LOC115223172"; transcript_id "XM_036512186.1"; product "E3 ubiquitin-protein ligase UBR4 isoform X3"; protein_id "XP_036368079.1"; exon_number "15";
NC_043018.1	Gnomon	CDS	21076046	21076292	.	+	0	gene_id "LOC115223172"; db_xref "GeneID:115223172"; gbkey "CDS"; gene "LOC115223172"; ID ""; gene_name "LOC115223172"; transcript_id "XM_036512186.1"; product "E3 ubiquitin-protein ligase UBR4 isoform X3"; protein_id "XP_036368079.1"; exon_number "16";
NC_043018.1	Gnomon	CDS	21077077	21077200	.	+	2	gene_id "LOC115223172"; db_xref "GeneID:115223172"; gbkey "CDS"; gene "LOC115223172"; ID ""; gene_name "LOC115223172"; transcript_id "XM_036512186.1"; product "E3 ubiquitin-protein ligase UBR4 isoform X3"; protein_id "XP_036368079.1"; exon_number "17";
NC_043018.1	Gnomon	CDS	21077900	21078002	.	+	1	gene_id "LOC115223172"; db_xref "GeneID:115223172"; gbkey "CDS"; gene "LOC115223172"; ID ""; gene_name "LOC115223172"; transcript_id "XM_036512186.1"; product "E3 ubiquitin-protein ligase UBR4 isoform X3"; protein_id "XP_036368079.1"; exon_number "18";
NC_043018.1	Gnomon	CDS	21079686	21079830	.	+	0	gene_id "LOC115223172"; db_xref "GeneID:115223172"; gbkey "CDS"; gene "LOC115223172"; ID ""; gene_name "LOC115223172"; transcript_id "XM_036512186.1"; product "E3 ubiquitin-protein ligase UBR4 isoform X3"; protein_id "XP_036368079.1"; exon_number "19";
NC_043018.1	Gnomon	CDS	21080981	21081060	.	+	2	gene_id "LOC115223172"; db_xref "GeneID:115223172"; gbkey "CDS"; gene "LOC115223172"; ID ""; gene_name "LOC115223172"; transcript_id "XM_036512186.1"; product "E3 ubiquitin-protein ligase UBR4 isoform X3"; protein_id "XP_036368079.1"; exon_number "20";
NC_043018.1	Gnomon	CDS	21082003	21082125	.	+	0	gene_id "LOC115223172"; db_xref "GeneID:115223172"; gbkey "CDS"; gene "LOC115223172"; ID ""; gene_name "LOC115223172"; transcript_id "XM_036512186.1"; product "E3 ubiquitin-protein ligase UBR4 isoform X3"; protein_id "XP_036368079.1"; exon_number "21";
NC_043018.1	Gnomon	CDS	21083356	21083538	.	+	0	gene_id "LOC115223172"; db_xref "GeneID:115223172"; gbkey "CDS"; gene "LOC115223172"; ID ""; gene_name "LOC115223172"; transcript_id "XM_036512186.1"; product "E3 ubiquitin-protein ligase UBR4 isoform X3"; protein_id "XP_036368079.1"; exon_number "22";
NC_043018.1	Gnomon	CDS	21083632	21083754	.	+	0	gene_id "LOC115223172"; db_xref "GeneID:115223172"; gbkey "CDS"; gene "LOC115223172"; ID ""; gene_name "LOC115223172"; transcript_id "XM_036512186.1"; product "E3 ubiquitin-protein ligase UBR4 isoform X3"; protein_id "XP_036368079.1"; exon_number "23";
NC_043018.1	Gnomon	CDS	21084588	21084725	.	+	0	gene_id "LOC115223172"; db_xref "GeneID:115223172"; gbkey "CDS"; gene "LOC115223172"; ID ""; gene_name "LOC115223172"; transcript_id "XM_036512186.1"; product "E3 ubiquitin-protein ligase UBR4 isoform X3"; protein_id "XP_036368079.1"; exon_number "24";
NC_043018.1	Gnomon	CDS	21086860	21086951	.	+	0	gene_id "LOC115223172"; db_xref "GeneID:115223172"; gbkey "CDS"; gene "LOC115223172"; ID ""; gene_name "LOC115223172"; transcript_id "XM_036512186.1"; product "E3 ubiquitin-protein ligase UBR4 isoform X3"; protein_id "XP_036368079.1"; exon_number "25";
NC_043018.1	Gnomon	CDS	21087063	21087282	.	+	1	gene_id "LOC115223172"; db_xref "GeneID:115223172"; gbkey "CDS"; gene "LOC115223172"; ID ""; gene_name "LOC115223172"; transcript_id "XM_036512186.1"; product "E3 ubiquitin-protein ligase UBR4 isoform X3"; protein_id "XP_036368079.1"; exon_number "26";
NC_043018.1	Gnomon	CDS	21088676	21088757	.	+	0	gene_id "LOC115223172"; db_xref "GeneID:115223172"; gbkey "CDS"; gene "LOC115223172"; ID ""; gene_name "LOC115223172"; transcript_id "XM_036512186.1"; product "E3 ubiquitin-protein ligase UBR4 isoform X3"; protein_id "XP_036368079.1"; exon_number "27";
NC_043018.1	Gnomon	CDS	21089785	21089863	.	+	2	gene_id "LOC115223172"; db_xref "GeneID:115223172"; gbkey "CDS"; gene "LOC115223172"; ID ""; gene_name "LOC115223172"; transcript_id "XM_036512186.1"; product "E3 ubiquitin-protein ligase UBR4 isoform X3"; protein_id "XP_036368079.1"; exon_number "28";
NC_043018.1	Gnomon	CDS	21090468	21090558	.	+	1	gene_id "LOC115223172"; db_xref "GeneID:115223172"; gbkey "CDS"; gene "LOC115223172"; ID ""; gene_name "LOC115223172"; transcript_id "XM_036512186.1"; product "E3 ubiquitin-protein ligase UBR4 isoform X3"; protein_id "XP_036368079.1"; exon_number "29";
NC_043018.1	Gnomon	CDS	21091109	21091230	.	+	0	gene_id "LOC115223172"; db_xref "GeneID:115223172"; gbkey "CDS"; gene "LOC115223172"; ID ""; gene_name "LOC115223172"; transcript_id "XM_036512186.1"; product "E3 ubiquitin-protein ligase UBR4 isoform X3"; protein_id "XP_036368079.1"; exon_number "30";
NC_043018.1	Gnomon	CDS	21092115	21092221	.	+	1	gene_id "LOC115223172"; db_xref "GeneID:115223172"; gbkey "CDS"; gene "LOC115223172"; ID ""; gene_name "LOC115223172"; transcript_id "XM_036512186.1"; product "E3 ubiquitin-protein ligase UBR4 isoform X3"; protein_id "XP_036368079.1"; exon_number "31";
NC_043018.1	Gnomon	CDS	21093794	21093883	.	+	2	gene_id "LOC115223172"; db_xref "GeneID:115223172"; gbkey "CDS"; gene "LOC115223172"; ID ""; gene_name "LOC115223172"; transcript_id "XM_036512186.1"; product "E3 ubiquitin-protein ligase UBR4 isoform X3"; protein_id "XP_036368079.1"; exon_number "32";
NC_043018.1	Gnomon	CDS	21094600	21094721	.	+	2	gene_id "LOC115223172"; db_xref "GeneID:115223172"; gbkey "CDS"; gene "LOC115223172"; ID ""; gene_name "LOC115223172"; transcript_id "XM_036512186.1"; product "E3 ubiquitin-protein ligase UBR4 isoform X3"; protein_id "XP_036368079.1"; exon_number "33";
NC_043018.1	Gnomon	CDS	21095930	21096009	.	+	0	gene_id "LOC115223172"; db_xref "GeneID:115223172"; gbkey "CDS"; gene "LOC115223172"; ID ""; gene_name "LOC115223172"; transcript_id "XM_036512186.1"; product "E3 ubiquitin-protein ligase UBR4 isoform X3"; protein_id "XP_036368079.1"; exon_number "34";
NC_043018.1	Gnomon	CDS	21097089	21097280	.	+	1	gene_id "LOC115223172"; db_xref "GeneID:115223172"; gbkey "CDS"; gene "LOC115223172"; ID ""; gene_name "LOC115223172"; transcript_id "XM_036512186.1"; product "E3 ubiquitin-protein ligase UBR4 isoform X3"; protein_id "XP_036368079.1"; exon_number "35";
NC_043018.1	Gnomon	CDS	21098669	21098732	.	+	1	gene_id "LOC115223172"; db_xref "GeneID:115223172"; gbkey "CDS"; gene "LOC115223172"; ID ""; gene_name "LOC115223172"; transcript_id "XM_036512186.1"; product "E3 ubiquitin-protein ligase UBR4 isoform X3"; protein_id "XP_036368079.1"; exon_number "36";
NC_043018.1	Gnomon	CDS	21099642	21099724	.	+	0	gene_id "LOC115223172"; db_xref "GeneID:115223172"; gbkey "CDS"; gene "LOC115223172"; ID ""; gene_name "LOC115223172"; transcript_id "XM_036512186.1"; product "E3 ubiquitin-protein ligase UBR4 isoform X3"; protein_id "XP_036368079.1"; exon_number "37";
NC_043018.1	Gnomon	CDS	21101108	21101156	.	+	1	gene_id "LOC115223172"; db_xref "GeneID:115223172"; gbkey "CDS"; gene "LOC115223172"; ID ""; gene_name "LOC115223172"; transcript_id "XM_036512186.1"; product "E3 ubiquitin-protein ligase UBR4 isoform X3"; protein_id "XP_036368079.1"; exon_number "38";
NC_043018.1	Gnomon	CDS	21102679	21102744	.	+	0	gene_id "LOC115223172"; db_xref "GeneID:115223172"; gbkey "CDS"; gene "LOC115223172"; ID ""; gene_name "LOC115223172"; transcript_id "XM_036512186.1"; product "E3 ubiquitin-protein ligase UBR4 isoform X3"; protein_id "XP_036368079.1"; exon_number "39";
NC_043018.1	Gnomon	CDS	21104321	21104356	.	+	0	gene_id "LOC115223172"; db_xref "GeneID:115223172"; gbkey "CDS"; gene "LOC115223172"; ID ""; gene_name "LOC115223172"; transcript_id "XM_036512186.1"; product "E3 ubiquitin-protein ligase UBR4 isoform X3"; protein_id "XP_036368079.1"; exon_number "40";
NC_043018.1	Gnomon	CDS	21105104	21105174	.	+	0	gene_id "LOC115223172"; db_xref "GeneID:115223172"; gbkey "CDS"; gene "LOC115223172"; ID ""; gene_name "LOC115223172"; transcript_id "XM_036512186.1"; product "E3 ubiquitin-protein ligase UBR4 isoform X3"; protein_id "XP_036368079.1"; exon_number "41";
NC_043018.1	Gnomon	CDS	21105671	21105818	.	+	1	gene_id "LOC115223172"; db_xref "GeneID:115223172"; gbkey "CDS"; gene "LOC115223172"; ID ""; gene_name "LOC115223172"; transcript_id "XM_036512186.1"; product "E3 ubiquitin-protein ligase UBR4 isoform X3"; protein_id "XP_036368079.1"; exon_number "42";
NC_043018.1	Gnomon	CDS	21106848	21107048	.	+	0	gene_id "LOC115223172"; db_xref "GeneID:115223172"; gbkey "CDS"; gene "LOC115223172"; ID ""; gene_name "LOC115223172"; transcript_id "XM_036512186.1"; product "E3 ubiquitin-protein ligase UBR4 isoform X3"; protein_id "XP_036368079.1"; exon_number "43";
NC_043018.1	Gnomon	CDS	21108582	21108611	.	+	0	gene_id "LOC115223172"; db_xref "GeneID:115223172"; gbkey "CDS"; gene "LOC115223172"; ID ""; gene_name "LOC115223172"; transcript_id "XM_036512186.1"; product "E3 ubiquitin-protein ligase UBR4 isoform X3"; protein_id "XP_036368079.1"; exon_number "44";
NC_043018.1	Gnomon	CDS	21110090	21110260	.	+	0	gene_id "LOC115223172"; db_xref "GeneID:115223172"; gbkey "CDS"; gene "LOC115223172"; ID ""; gene_name "LOC115223172"; transcript_id "XM_036512186.1"; product "E3 ubiquitin-protein ligase UBR4 isoform X3"; protein_id "XP_036368079.1"; exon_number "45";
NC_043018.1	Gnomon	CDS	21111375	21111626	.	+	0	gene_id "LOC115223172"; db_xref "GeneID:115223172"; gbkey "CDS"; gene "LOC115223172"; ID ""; gene_name "LOC115223172"; transcript_id "XM_036512186.1"; product "E3 ubiquitin-protein ligase UBR4 isoform X3"; protein_id "XP_036368079.1"; exon_number "46";
NC_043018.1	Gnomon	CDS	21128194	21128283	.	+	0	gene_id "LOC115223172"; db_xref "GeneID:115223172"; gbkey "CDS"; gene "LOC115223172"; ID ""; gene_name "LOC115223172"; transcript_id "XM_036512186.1"; product "E3 ubiquitin-protein ligase UBR4 isoform X3"; protein_id "XP_036368079.1"; exon_number "47";
NC_043018.1	Gnomon	CDS	21128438	21128530	.	+	0	gene_id "LOC115223172"; db_xref "GeneID:115223172"; gbkey "CDS"; gene "LOC115223172"; ID ""; gene_name "LOC115223172"; transcript_id "XM_036512186.1"; product "E3 ubiquitin-protein ligase UBR4 isoform X3"; protein_id "XP_036368079.1"; exon_number "48";
NC_043018.1	Gnomon	CDS	21129376	21129435	.	+	0	gene_id "LOC115223172"; db_xref "GeneID:115223172"; gbkey "CDS"; gene "LOC115223172"; ID ""; gene_name "LOC115223172"; transcript_id "XM_036512186.1"; product "E3 ubiquitin-protein ligase UBR4 isoform X3"; protein_id "XP_036368079.1"; exon_number "49";
NC_043018.1	Gnomon	CDS	21131843	21132067	.	+	0	gene_id "LOC115223172"; db_xref "GeneID:115223172"; gbkey "CDS"; gene "LOC115223172"; ID ""; gene_name "LOC115223172"; transcript_id "XM_036512186.1"; product "E3 ubiquitin-protein ligase UBR4 isoform X3"; protein_id "XP_036368079.1"; exon_number "50";
NC_043018.1	Gnomon	CDS	21133970	21134054	.	+	0	gene_id "LOC115223172"; db_xref "GeneID:115223172"; gbkey "CDS"; gene "LOC115223172"; ID ""; gene_name "LOC115223172"; transcript_id "XM_036512186.1"; product "E3 ubiquitin-protein ligase UBR4 isoform X3"; protein_id "XP_036368079.1"; exon_number "51";
NC_043018.1	Gnomon	CDS	21135111	21135183	.	+	2	gene_id "LOC115223172"; db_xref "GeneID:115223172"; gbkey "CDS"; gene "LOC115223172"; ID ""; gene_name "LOC115223172"; transcript_id "XM_036512186.1"; product "E3 ubiquitin-protein ligase UBR4 isoform X3"; protein_id "XP_036368079.1"; exon_number "52";
NC_043018.1	Gnomon	CDS	21136883	21137072	.	+	1	gene_id "LOC115223172"; db_xref "GeneID:115223172"; gbkey "CDS"; gene "LOC115223172"; ID ""; gene_name "LOC115223172"; transcript_id "XM_036512186.1"; product "E3 ubiquitin-protein ligase UBR4 isoform X3"; protein_id "XP_036368079.1"; exon_number "53";
NC_043018.1	Gnomon	CDS	21138044	21138091	.	+	0	gene_id "LOC115223172"; db_xref "GeneID:115223172"; gbkey "CDS"; gene "LOC115223172"; ID ""; gene_name "LOC115223172"; transcript_id "XM_036512186.1"; product "E3 ubiquitin-protein ligase UBR4 isoform X3"; protein_id "XP_036368079.1"; exon_number "54";
NC_043018.1	Gnomon	CDS	21138260	21138413	.	+	0	gene_id "LOC115223172"; db_xref "GeneID:115223172"; gbkey "CDS"; gene "LOC115223172"; ID ""; gene_name "LOC115223172"; transcript_id "XM_036512186.1"; product "E3 ubiquitin-protein ligase UBR4 isoform X3"; protein_id "XP_036368079.1"; exon_number "55";
NC_043018.1	Gnomon	CDS	21140279	21140349	.	+	2	gene_id "LOC115223172"; db_xref "GeneID:115223172"; gbkey "CDS"; gene "LOC115223172"; ID ""; gene_name "LOC115223172"; transcript_id "XM_036512186.1"; product "E3 ubiquitin-protein ligase UBR4 isoform X3"; protein_id "XP_036368079.1"; exon_number "56";
NC_043018.1	Gnomon	CDS	21142021	21142110	.	+	0	gene_id "LOC115223172"; db_xref "GeneID:115223172"; gbkey "CDS"; gene "LOC115223172"; ID ""; gene_name "LOC115223172"; transcript_id "XM_036512186.1"; product "E3 ubiquitin-protein ligase UBR4 isoform X3"; protein_id "XP_036368079.1"; exon_number "57";
NC_043018.1	Gnomon	CDS	21142987	21143118	.	+	0	gene_id "LOC115223172"; db_xref "GeneID:115223172"; gbkey "CDS"; gene "LOC115223172"; ID ""; gene_name "LOC115223172"; transcript_id "XM_036512186.1"; product "E3 ubiquitin-protein ligase UBR4 isoform X3"; protein_id "XP_036368079.1"; exon_number "58";
NC_043018.1	Gnomon	CDS	21144349	21144433	.	+	0	gene_id "LOC115223172"; db_xref "GeneID:115223172"; gbkey "CDS"; gene "LOC115223172"; ID ""; gene_name "LOC115223172"; transcript_id "XM_036512186.1"; product "E3 ubiquitin-protein ligase UBR4 isoform X3"; protein_id "XP_036368079.1"; exon_number "59";
NC_043018.1	Gnomon	CDS	21146072	21146285	.	+	2	gene_id "LOC115223172"; db_xref "GeneID:115223172"; gbkey "CDS"; gene "LOC115223172"; ID ""; gene_name "LOC115223172"; transcript_id "XM_036512186.1"; product "E3 ubiquitin-protein ligase UBR4 isoform X3"; protein_id "XP_036368079.1"; exon_number "60";
NC_043018.1	Gnomon	CDS	21147129	21147228	.	+	1	gene_id "LOC115223172"; db_xref "GeneID:115223172"; gbkey "CDS"; gene "LOC115223172"; ID ""; gene_name "LOC115223172"; transcript_id "XM_036512186.1"; product "E3 ubiquitin-protein ligase UBR4 isoform X3"; protein_id "XP_036368079.1"; exon_number "61";
NC_043018.1	Gnomon	CDS	21147501	21147635	.	+	0	gene_id "LOC115223172"; db_xref "GeneID:115223172"; gbkey "CDS"; gene "LOC115223172"; ID ""; gene_name "LOC115223172"; transcript_id "XM_036512186.1"; product "E3 ubiquitin-protein ligase UBR4 isoform X3"; protein_id "XP_036368079.1"; exon_number "62";
NC_043018.1	Gnomon	CDS	21147974	21148145	.	+	0	gene_id "LOC115223172"; db_xref "GeneID:115223172"; gbkey "CDS"; gene "LOC115223172"; ID ""; gene_name "LOC115223172"; transcript_id "XM_036512186.1"; product "E3 ubiquitin-protein ligase UBR4 isoform X3"; protein_id "XP_036368079.1"; exon_number "63";
NC_043018.1	Gnomon	CDS	21149297	21149452	.	+	2	gene_id "LOC115223172"; db_xref "GeneID:115223172"; gbkey "CDS"; gene "LOC115223172"; ID ""; gene_name "LOC115223172"; transcript_id "XM_036512186.1"; product "E3 ubiquitin-protein ligase UBR4 isoform X3"; protein_id "XP_036368079.1"; exon_number "64";
NC_043018.1	Gnomon	CDS	21149764	21149885	.	+	2	gene_id "LOC115223172"; db_xref "GeneID:115223172"; gbkey "CDS"; gene "LOC115223172"; ID ""; gene_name "LOC115223172"; transcript_id "XM_036512186.1"; product "E3 ubiquitin-protein ligase UBR4 isoform X3"; protein_id "XP_036368079.1"; exon_number "65";
NC_043018.1	Gnomon	CDS	21150354	21150471	.	+	0	gene_id "LOC115223172"; db_xref "GeneID:115223172"; gbkey "CDS"; gene "LOC115223172"; ID ""; gene_name "LOC115223172"; transcript_id "XM_036512186.1"; product "E3 ubiquitin-protein ligase UBR4 isoform X3"; protein_id "XP_036368079.1"; exon_number "66";
NC_043018.1	Gnomon	CDS	21151686	21151822	.	+	2	gene_id "LOC115223172"; db_xref "GeneID:115223172"; gbkey "CDS"; gene "LOC115223172"; ID ""; gene_name "LOC115223172"; transcript_id "XM_036512186.1"; product "E3 ubiquitin-protein ligase UBR4 isoform X3"; protein_id "XP_036368079.1"; exon_number "67";
NC_043018.1	Gnomon	CDS	21153433	21153591	.	+	0	gene_id "LOC115223172"; db_xref "GeneID:115223172"; gbkey "CDS"; gene "LOC115223172"; ID ""; gene_name "LOC115223172"; transcript_id "XM_036512186.1"; product "E3 ubiquitin-protein ligase UBR4 isoform X3"; protein_id "XP_036368079.1"; exon_number "68";
NC_043018.1	Gnomon	CDS	21154972	21155028	.	+	0	gene_id "LOC115223172"; db_xref "GeneID:115223172"; gbkey "CDS"; gene "LOC115223172"; ID ""; gene_name "LOC115223172"; transcript_id "XM_036512186.1"; product "E3 ubiquitin-protein ligase UBR4 isoform X3"; protein_id "XP_036368079.1"; exon_number "69";
NC_043018.1	Gnomon	CDS	21156122	21156299	.	+	0	gene_id "LOC115223172"; db_xref "GeneID:115223172"; gbkey "CDS"; gene "LOC115223172"; ID ""; gene_name "LOC115223172"; transcript_id "XM_036512186.1"; product "E3 ubiquitin-protein ligase UBR4 isoform X3"; protein_id "XP_036368079.1"; exon_number "70";
NC_043018.1	Gnomon	CDS	21157588	21157744	.	+	2	gene_id "LOC115223172"; db_xref "GeneID:115223172"; gbkey "CDS"; gene "LOC115223172"; ID ""; gene_name "LOC115223172"; transcript_id "XM_036512186.1"; product "E3 ubiquitin-protein ligase UBR4 isoform X3"; protein_id "XP_036368079.1"; exon_number "71";
NC_043018.1	Gnomon	CDS	21158354	21158450	.	+	1	gene_id "LOC115223172"; db_xref "GeneID:115223172"; gbkey "CDS"; gene "LOC115223172"; ID ""; gene_name "LOC115223172"; transcript_id "XM_036512186.1"; product "E3 ubiquitin-protein ligase UBR4 isoform X3"; protein_id "XP_036368079.1"; exon_number "72";
NC_043018.1	Gnomon	CDS	21160063	21160170	.	+	0	gene_id "LOC115223172"; db_xref "GeneID:115223172"; gbkey "CDS"; gene "LOC115223172"; ID ""; gene_name "LOC115223172"; transcript_id "XM_036512186.1"; product "E3 ubiquitin-protein ligase UBR4 isoform X3"; protein_id "XP_036368079.1"; exon_number "73";
NC_043018.1	Gnomon	CDS	21161470	21161583	.	+	0	gene_id "LOC115223172"; db_xref "GeneID:115223172"; gbkey "CDS"; gene "LOC115223172"; ID ""; gene_name "LOC115223172"; transcript_id "XM_036512186.1"; product "E3 ubiquitin-protein ligase UBR4 isoform X3"; protein_id "XP_036368079.1"; exon_number "74";
NC_043018.1	Gnomon	CDS	21162734	21162850	.	+	0	gene_id "LOC115223172"; db_xref "GeneID:115223172"; gbkey "CDS"; gene "LOC115223172"; ID ""; gene_name "LOC115223172"; transcript_id "XM_036512186.1"; product "E3 ubiquitin-protein ligase UBR4 isoform X3"; protein_id "XP_036368079.1"; exon_number "75";
NC_043018.1	Gnomon	CDS	21164818	21164985	.	+	0	gene_id "LOC115223172"; db_xref "GeneID:115223172"; gbkey "CDS"; gene "LOC115223172"; ID ""; gene_name "LOC115223172"; transcript_id "XM_036512186.1"; product "E3 ubiquitin-protein ligase UBR4 isoform X3"; protein_id "XP_036368079.1"; exon_number "76";
NC_043018.1	Gnomon	CDS	21165357	21165434	.	+	0	gene_id "LOC115223172"; db_xref "GeneID:115223172"; gbkey "CDS"; gene "LOC115223172"; ID ""; gene_name "LOC115223172"; transcript_id "XM_036512186.1"; product "E3 ubiquitin-protein ligase UBR4 isoform X3"; protein_id "XP_036368079.1"; exon_number "77";
NC_043018.1	Gnomon	CDS	21168684	21168731	.	+	0	gene_id "LOC115223172"; db_xref "GeneID:115223172"; gbkey "CDS"; gene "LOC115223172"; ID ""; gene_name "LOC115223172"; transcript_id "XM_036512186.1"; product "E3 ubiquitin-protein ligase UBR4 isoform X3"; protein_id "XP_036368079.1"; exon_number "78";
NC_043018.1	Gnomon	CDS	21169424	21169600	.	+	0	gene_id "LOC115223172"; db_xref "GeneID:115223172"; gbkey "CDS"; gene "LOC115223172"; ID ""; gene_name "LOC115223172"; transcript_id "XM_036512186.1"; product "E3 ubiquitin-protein ligase UBR4 isoform X3"; protein_id "XP_036368079.1"; exon_number "79";
NC_043018.1	Gnomon	CDS	21170351	21170429	.	+	0	gene_id "LOC115223172"; db_xref "GeneID:115223172"; gbkey "CDS"; gene "LOC115223172"; ID ""; gene_name "LOC115223172"; transcript_id "XM_036512186.1"; product "E3 ubiquitin-protein ligase UBR4 isoform X3"; protein_id "XP_036368079.1"; exon_number "80";
NC_043018.1	Gnomon	CDS	21171520	21171708	.	+	2	gene_id "LOC115223172"; db_xref "GeneID:115223172"; gbkey "CDS"; gene "LOC115223172"; ID ""; gene_name "LOC115223172"; transcript_id "XM_036512186.1"; product "E3 ubiquitin-protein ligase UBR4 isoform X3"; protein_id "XP_036368079.1"; exon_number "81";
NC_043018.1	Gnomon	CDS	21172545	21172737	.	+	2	gene_id "LOC115223172"; db_xref "GeneID:115223172"; gbkey "CDS"; gene "LOC115223172"; ID ""; gene_name "LOC115223172"; transcript_id "XM_036512186.1"; product "E3 ubiquitin-protein ligase UBR4 isoform X3"; protein_id "XP_036368079.1"; exon_number "82";
NC_043018.1	Gnomon	CDS	21174085	21174232	.	+	1	gene_id "LOC115223172"; db_xref "GeneID:115223172"; gbkey "CDS"; gene "LOC115223172"; ID ""; gene_name "LOC115223172"; transcript_id "XM_036512186.1"; product "E3 ubiquitin-protein ligase UBR4 isoform X3"; protein_id "XP_036368079.1"; exon_number "83";
NC_043018.1	Gnomon	CDS	21174639	21174724	.	+	0	gene_id "LOC115223172"; db_xref "GeneID:115223172"; gbkey "CDS"; gene "LOC115223172"; ID ""; gene_name "LOC115223172"; transcript_id "XM_036512186.1"; product "E3 ubiquitin-protein ligase UBR4 isoform X3"; protein_id "XP_036368079.1"; exon_number "84";
NC_043018.1	Gnomon	CDS	21175358	21175445	.	+	1	gene_id "LOC115223172"; db_xref "GeneID:115223172"; gbkey "CDS"; gene "LOC115223172"; ID ""; gene_name "LOC115223172"; transcript_id "XM_036512186.1"; product "E3 ubiquitin-protein ligase UBR4 isoform X3"; protein_id "XP_036368079.1"; exon_number "85";
NC_043018.1	Gnomon	CDS	21176226	21176354	.	+	0	gene_id "LOC115223172"; db_xref "GeneID:115223172"; gbkey "CDS"; gene "LOC115223172"; ID ""; gene_name "LOC115223172"; transcript_id "XM_036512186.1"; product "E3 ubiquitin-protein ligase UBR4 isoform X3"; protein_id "XP_036368079.1"; exon_number "86";
NC_043018.1	Gnomon	CDS	21177403	21177467	.	+	0	gene_id "LOC115223172"; db_xref "GeneID:115223172"; gbkey "CDS"; gene "LOC115223172"; ID ""; gene_name "LOC115223172"; transcript_id "XM_036512186.1"; product "E3 ubiquitin-protein ligase UBR4 isoform X3"; protein_id "XP_036368079.1"; exon_number "87";
NC_043018.1	Gnomon	CDS	21178095	21178155	.	+	1	gene_id "LOC115223172"; db_xref "GeneID:115223172"; gbkey "CDS"; gene "LOC115223172"; ID ""; gene_name "LOC115223172"; transcript_id "XM_036512186.1"; product "E3 ubiquitin-protein ligase UBR4 isoform X3"; protein_id "XP_036368079.1"; exon_number "88";
NC_043018.1	Gnomon	CDS	21178315	21178493	.	+	0	gene_id "LOC115223172"; db_xref "GeneID:115223172"; gbkey "CDS"; gene "LOC115223172"; ID ""; gene_name "LOC115223172"; transcript_id "XM_036512186.1"; product "E3 ubiquitin-protein ligase UBR4 isoform X3"; protein_id "XP_036368079.1"; exon_number "89";
NC_043018.1	Gnomon	CDS	21180015	21180153	.	+	1	gene_id "LOC115223172"; db_xref "GeneID:115223172"; gbkey "CDS"; gene "LOC115223172"; ID ""; gene_name "LOC115223172"; transcript_id "XM_036512186.1"; product "E3 ubiquitin-protein ligase UBR4 isoform X3"; protein_id "XP_036368079.1"; exon_number "90";
NC_043018.1	Gnomon	CDS	21181054	21181179	.	+	0	gene_id "LOC115223172"; db_xref "GeneID:115223172"; gbkey "CDS"; gene "LOC115223172"; ID ""; gene_name "LOC115223172"; transcript_id "XM_036512186.1"; product "E3 ubiquitin-protein ligase UBR4 isoform X3"; protein_id "XP_036368079.1"; exon_number "91";
NC_043018.1	Gnomon	CDS	21181415	21181480	.	+	0	gene_id "LOC115223172"; db_xref "GeneID:115223172"; gbkey "CDS"; gene "LOC115223172"; ID ""; gene_name "LOC115223172"; transcript_id "XM_036512186.1"; product "E3 ubiquitin-protein ligase UBR4 isoform X3"; protein_id "XP_036368079.1"; exon_number "92";
NC_043018.1	Gnomon	CDS	21188992	21189111	.	+	0	gene_id "LOC115223172"; db_xref "GeneID:115223172"; gbkey "CDS"; gene "LOC115223172"; ID ""; gene_name "LOC115223172"; transcript_id "XM_036512186.1"; product "E3 ubiquitin-protein ligase UBR4 isoform X3"; protein_id "XP_036368079.1"; exon_number "93";
NC_043018.1	Gnomon	CDS	21189919	21190091	.	+	0	gene_id "LOC115223172"; db_xref "GeneID:115223172"; gbkey "CDS"; gene "LOC115223172"; ID ""; gene_name "LOC115223172"; transcript_id "XM_036512186.1"; product "E3 ubiquitin-protein ligase UBR4 isoform X3"; protein_id "XP_036368079.1"; exon_number "94";
NC_043018.1	Gnomon	CDS	21190918	21191029	.	+	1	gene_id "LOC115223172"; db_xref "GeneID:115223172"; gbkey "CDS"; gene "LOC115223172"; ID ""; gene_name "LOC115223172"; transcript_id "XM_036512186.1"; product "E3 ubiquitin-protein ligase UBR4 isoform X3"; protein_id "XP_036368079.1"; exon_number "95";
NC_043018.1	Gnomon	CDS	21191571	21191753	.	+	0	gene_id "LOC115223172"; db_xref "GeneID:115223172"; gbkey "CDS"; gene "LOC115223172"; ID ""; gene_name "LOC115223172"; transcript_id "XM_036512186.1"; product "E3 ubiquitin-protein ligase UBR4 isoform X3"; protein_id "XP_036368079.1"; exon_number "96";
NC_043018.1	Gnomon	CDS	21192638	21192722	.	+	0	gene_id "LOC115223172"; db_xref "GeneID:115223172"; gbkey "CDS"; gene "LOC115223172"; ID ""; gene_name "LOC115223172"; transcript_id "XM_036512186.1"; product "E3 ubiquitin-protein ligase UBR4 isoform X3"; protein_id "XP_036368079.1"; exon_number "97";
NC_043018.1	Gnomon	CDS	21193687	21193811	.	+	2	gene_id "LOC115223172"; db_xref "GeneID:115223172"; gbkey "CDS"; gene "LOC115223172"; ID ""; gene_name "LOC115223172"; transcript_id "XM_036512186.1"; product "E3 ubiquitin-protein ligase UBR4 isoform X3"; protein_id "XP_036368079.1"; exon_number "98";
NC_043018.1	Gnomon	CDS	21194371	21194506	.	+	0	gene_id "LOC115223172"; db_xref "GeneID:115223172"; gbkey "CDS"; gene "LOC115223172"; ID ""; gene_name "LOC115223172"; transcript_id "XM_036512186.1"; product "E3 ubiquitin-protein ligase UBR4 isoform X3"; protein_id "XP_036368079.1"; exon_number "99";
NC_043018.1	Gnomon	CDS	21196368	21196629	.	+	2	gene_id "LOC115223172"; db_xref "GeneID:115223172"; gbkey "CDS"; gene "LOC115223172"; ID ""; gene_name "LOC115223172"; transcript_id "XM_036512186.1"; product "E3 ubiquitin-protein ligase UBR4 isoform X3"; protein_id "XP_036368079.1"; exon_number "100";
NC_043018.1	Gnomon	CDS	21197618	21197759	.	+	1	gene_id "LOC115223172"; db_xref "GeneID:115223172"; gbkey "CDS"; gene "LOC115223172"; ID ""; gene_name "LOC115223172"; transcript_id "XM_036512186.1"; product "E3 ubiquitin-protein ligase UBR4 isoform X3"; protein_id "XP_036368079.1"; exon_number "101";
NC_043018.1	Gnomon	CDS	21198949	21199030	.	+	0	gene_id "LOC115223172"; db_xref "GeneID:115223172"; gbkey "CDS"; gene "LOC115223172"; ID ""; gene_name "LOC115223172"; transcript_id "XM_036512186.1"; product "E3 ubiquitin-protein ligase UBR4 isoform X3"; protein_id "XP_036368079.1"; exon_number "102";
NC_043018.1	Gnomon	CDS	21199170	21199343	.	+	2	gene_id "LOC115223172"; db_xref "GeneID:115223172"; gbkey "CDS"; gene "LOC115223172"; ID ""; gene_name "LOC115223172"; transcript_id "XM_036512186.1"; product "E3 ubiquitin-protein ligase UBR4 isoform X3"; protein_id "XP_036368079.1"; exon_number "103";
NC_043018.1	Gnomon	CDS	21200611	21200732	.	+	2	gene_id "LOC115223172"; db_xref "GeneID:115223172"; gbkey "CDS"; gene "LOC115223172"; ID ""; gene_name "LOC115223172"; transcript_id "XM_036512186.1"; product "E3 ubiquitin-protein ligase UBR4 isoform X3"; protein_id "XP_036368079.1"; exon_number "104";
NC_043018.1	Gnomon	CDS	21202111	21202264	.	+	0	gene_id "LOC115223172"; db_xref "GeneID:115223172"; gbkey "CDS"; gene "LOC115223172"; ID ""; gene_name "LOC115223172"; transcript_id "XM_036512186.1"; product "E3 ubiquitin-protein ligase UBR4 isoform X3"; protein_id "XP_036368079.1"; exon_number "105";
NC_043018.1	Gnomon	CDS	21203675	21203718	.	+	2	gene_id "LOC115223172"; db_xref "GeneID:115223172"; gbkey "CDS"; gene "LOC115223172"; ID ""; gene_name "LOC115223172"; transcript_id "XM_036512186.1"; product "E3 ubiquitin-protein ligase UBR4 isoform X3"; protein_id "XP_036368079.1"; exon_number "106";
NC_043018.1	Gnomon	CDS	21204866	21204949	.	+	0	gene_id "LOC115223172"; db_xref "GeneID:115223172"; gbkey "CDS"; gene "LOC115223172"; ID ""; gene_name "LOC115223172"; transcript_id "XM_036512186.1"; product "E3 ubiquitin-protein ligase UBR4 isoform X3"; protein_id "XP_036368079.1"; exon_number "107";
NC_043018.1	Gnomon	CDS	21205555	21205642	.	+	0	gene_id "LOC115223172"; db_xref "GeneID:115223172"; gbkey "CDS"; gene "LOC115223172"; ID ""; gene_name "LOC115223172"; transcript_id "XM_036512186.1"; product "E3 ubiquitin-protein ligase UBR4 isoform X3"; protein_id "XP_036368079.1"; exon_number "108";
NC_043018.1	Gnomon	CDS	21205748	21205829	.	+	2	gene_id "LOC115223172"; db_xref "GeneID:115223172"; gbkey "CDS"; gene "LOC115223172"; ID ""; gene_name "LOC115223172"; transcript_id "XM_036512186.1"; product "E3 ubiquitin-protein ligase UBR4 isoform X3"; protein_id "XP_036368079.1"; exon_number "109";
NC_043018.1	Gnomon	CDS	21206553	21206706	.	+	1	gene_id "LOC115223172"; db_xref "GeneID:115223172"; gbkey "CDS"; gene "LOC115223172"; ID ""; gene_name "LOC115223172"; transcript_id "XM_036512186.1"; product "E3 ubiquitin-protein ligase UBR4 isoform X3"; protein_id "XP_036368079.1"; exon_number "110";
NC_043018.1	Gnomon	CDS	21207735	21207860	.	+	0	gene_id "LOC115223172"; db_xref "GeneID:115223172"; gbkey "CDS"; gene "LOC115223172"; ID ""; gene_name "LOC115223172"; transcript_id "XM_036512186.1"; product "E3 ubiquitin-protein ligase UBR4 isoform X3"; protein_id "XP_036368079.1"; exon_number "111";
NC_043018.1	Gnomon	CDS	21208818	21209008	.	+	0	gene_id "LOC115223172"; db_xref "GeneID:115223172"; gbkey "CDS"; gene "LOC115223172"; ID ""; gene_name "LOC115223172"; transcript_id "XM_036512186.1"; product "E3 ubiquitin-protein ligase UBR4 isoform X3"; protein_id "XP_036368079.1"; exon_number "112";
NC_043018.1	Gnomon	CDS	21211042	21211132	.	+	1	gene_id "LOC115223172"; db_xref "GeneID:115223172"; gbkey "CDS"; gene "LOC115223172"; ID ""; gene_name "LOC115223172"; transcript_id "XM_036512186.1"; product "E3 ubiquitin-protein ligase UBR4 isoform X3"; protein_id "XP_036368079.1"; exon_number "113";
NC_043018.1	Gnomon	CDS	21212298	21212404	.	+	0	gene_id "LOC115223172"; db_xref "GeneID:115223172"; gbkey "CDS"; gene "LOC115223172"; ID ""; gene_name "LOC115223172"; transcript_id "XM_036512186.1"; product "E3 ubiquitin-protein ligase UBR4 isoform X3"; protein_id "XP_036368079.1"; exon_number "114";
NC_043018.1	Gnomon	CDS	21212533	21212565	.	+	1	gene_id "LOC115223172"; db_xref "GeneID:115223172"; gbkey "CDS"; gene "LOC115223172"; ID ""; gene_name "LOC115223172"; transcript_id "XM_036512186.1"; product "E3 ubiquitin-protein ligase UBR4 isoform X3"; protein_id "XP_036368079.1"; exon_number "115";
NC_043018.1	Gnomon	CDS	21213618	21213717	.	+	1	gene_id "LOC115223172"; db_xref "GeneID:115223172"; gbkey "CDS"; gene "LOC115223172"; ID ""; gene_name "LOC115223172"; transcript_id "XM_036512186.1"; product "E3 ubiquitin-protein ligase UBR4 isoform X3"; protein_id "XP_036368079.1"; exon_number "116";
NC_043018.1	Gnomon	CDS	21215912	21216040	.	+	0	gene_id "LOC115223172"; db_xref "GeneID:115223172"; gbkey "CDS"; gene "LOC115223172"; ID ""; gene_name "LOC115223172"; transcript_id "XM_036512186.1"; product "E3 ubiquitin-protein ligase UBR4 isoform X3"; protein_id "XP_036368079.1"; exon_number "117";
NC_043018.1	Gnomon	CDS	21223211	21223300	.	+	0	gene_id "LOC115223172"; db_xref "GeneID:115223172"; gbkey "CDS"; gene "LOC115223172"; ID ""; gene_name "LOC115223172"; transcript_id "XM_036512186.1"; product "E3 ubiquitin-protein ligase UBR4 isoform X3"; protein_id "XP_036368079.1"; exon_number "118";
NC_043018.1	Gnomon	CDS	21224712	21224834	.	+	0	gene_id "LOC115223172"; db_xref "GeneID:115223172"; gbkey "CDS"; gene "LOC115223172"; ID ""; gene_name "LOC115223172"; transcript_id "XM_036512186.1"; product "E3 ubiquitin-protein ligase UBR4 isoform X3"; protein_id "XP_036368079.1"; exon_number "119";
NC_043018.1	Gnomon	CDS	21225428	21225561	.	+	0	gene_id "LOC115223172"; db_xref "GeneID:115223172"; gbkey "CDS"; gene "LOC115223172"; ID ""; gene_name "LOC115223172"; transcript_id "XM_036512186.1"; product "E3 ubiquitin-protein ligase UBR4 isoform X3"; protein_id "XP_036368079.1"; exon_number "120";
NC_043018.1	Gnomon	CDS	21225677	21225802	.	+	1	gene_id "LOC115223172"; db_xref "GeneID:115223172"; gbkey "CDS"; gene "LOC115223172"; ID ""; gene_name "LOC115223172"; transcript_id "XM_036512186.1"; product "E3 ubiquitin-protein ligase UBR4 isoform X3"; protein_id "XP_036368079.1"; exon_number "121";
NC_043018.1	Gnomon	CDS	21226350	21226544	.	+	1	gene_id "LOC115223172"; db_xref "GeneID:115223172"; gbkey "CDS"; gene "LOC115223172"; ID ""; gene_name "LOC115223172"; transcript_id "XM_036512186.1"; product "E3 ubiquitin-protein ligase UBR4 isoform X3"; protein_id "XP_036368079.1"; exon_number "122";
NC_043018.1	Gnomon	CDS	21227319	21227403	.	+	1	gene_id "LOC115223172"; db_xref "GeneID:115223172"; gbkey "CDS"; gene "LOC115223172"; ID ""; gene_name "LOC115223172"; transcript_id "XM_036512186.1"; product "E3 ubiquitin-protein ligase UBR4 isoform X3"; protein_id "XP_036368079.1"; exon_number "123";
NC_043018.1	Gnomon	CDS	21227530	21227669	.	+	0	gene_id "LOC115223172"; db_xref "GeneID:115223172"; gbkey "CDS"; gene "LOC115223172"; ID ""; gene_name "LOC115223172"; transcript_id "XM_036512186.1"; product "E3 ubiquitin-protein ligase UBR4 isoform X3"; protein_id "XP_036368079.1"; exon_number "124";
NC_043018.1	Gnomon	CDS	21228435	21228528	.	+	1	gene_id "LOC115223172"; db_xref "GeneID:115223172"; gbkey "CDS"; gene "LOC115223172"; ID ""; gene_name "LOC115223172"; transcript_id "XM_036512186.1"; product "E3 ubiquitin-protein ligase UBR4 isoform X3"; protein_id "XP_036368079.1"; exon_number "125";
NC_043018.1	Gnomon	CDS	21229482	21229659	.	+	0	gene_id "LOC115223172"; db_xref "GeneID:115223172"; gbkey "CDS"; gene "LOC115223172"; ID ""; gene_name "LOC115223172"; transcript_id "XM_036512186.1"; product "E3 ubiquitin-protein ligase UBR4 isoform X3"; protein_id "XP_036368079.1"; exon_number "126";
NC_043018.1	Gnomon	CDS	21230950	21231047	.	+	2	gene_id "LOC115223172"; db_xref "GeneID:115223172"; gbkey "CDS"; gene "LOC115223172"; ID ""; gene_name "LOC115223172"; transcript_id "XM_036512186.1"; product "E3 ubiquitin-protein ligase UBR4 isoform X3"; protein_id "XP_036368079.1"; exon_number "127";
NC_043018.1	Gnomon	exon	21034769	21034927	.	+	.	gene_id "LOC115223172"; db_xref "GeneID:115223172"; gbkey "mRNA"; gene "LOC115223172"; ID ""; gene_name "LOC115223172"; transcript_id "XM_036512186.1"; product "E3 ubiquitin-protein ligase UBR4, transcript variant X3"; exon_number "1"; model_evidence "Supporting evidence includes similarity to: 4 Proteins, and 100% coverage of the annotated genomic feature by RNAseq alignments, including 14 samples with support for all annotated introns";
NC_043018.1	Gnomon	exon	21050551	21050648	.	+	.	gene_id "LOC115223172"; db_xref "GeneID:115223172"; gbkey "mRNA"; gene "LOC115223172"; ID ""; gene_name "LOC115223172"; transcript_id "XM_036512186.1"; product "E3 ubiquitin-protein ligase UBR4, transcript variant X3"; exon_number "2"; model_evidence "Supporting evidence includes similarity to: 4 Proteins, and 100% coverage of the annotated genomic feature by RNAseq alignments, including 14 samples with support for all annotated introns";
NC_043018.1	Gnomon	exon	21053531	21053634	.	+	.	gene_id "LOC115223172"; db_xref "GeneID:115223172"; gbkey "mRNA"; gene "LOC115223172"; ID ""; gene_name "LOC115223172"; transcript_id "XM_036512186.1"; product "E3 ubiquitin-protein ligase UBR4, transcript variant X3"; exon_number "3"; model_evidence "Supporting evidence includes similarity to: 4 Proteins, and 100% coverage of the annotated genomic feature by RNAseq alignments, including 14 samples with support for all annotated introns";
NC_043018.1	Gnomon	exon	21059993	21060122	.	+	.	gene_id "LOC115223172"; db_xref "GeneID:115223172"; gbkey "mRNA"; gene "LOC115223172"; ID ""; gene_name "LOC115223172"; transcript_id "XM_036512186.1"; product "E3 ubiquitin-protein ligase UBR4, transcript variant X3"; exon_number "4"; model_evidence "Supporting evidence includes similarity to: 4 Proteins, and 100% coverage of the annotated genomic feature by RNAseq alignments, including 14 samples with support for all annotated introns";
NC_043018.1	Gnomon	exon	21061978	21062359	.	+	.	gene_id "LOC115223172"; db_xref "GeneID:115223172"; gbkey "mRNA"; gene "LOC115223172"; ID ""; gene_name "LOC115223172"; transcript_id "XM_036512186.1"; product "E3 ubiquitin-protein ligase UBR4, transcript variant X3"; exon_number "5"; model_evidence "Supporting evidence includes similarity to: 4 Proteins, and 100% coverage of the annotated genomic feature by RNAseq alignments, including 14 samples with support for all annotated introns";
NC_043018.1	Gnomon	exon	21063875	21064118	.	+	.	gene_id "LOC115223172"; db_xref "GeneID:115223172"; gbkey "mRNA"; gene "LOC115223172"; ID ""; gene_name "LOC115223172"; transcript_id "XM_036512186.1"; product "E3 ubiquitin-protein ligase UBR4, transcript variant X3"; exon_number "6"; model_evidence "Supporting evidence includes similarity to: 4 Proteins, and 100% coverage of the annotated genomic feature by RNAseq alignments, including 14 samples with support for all annotated introns";
NC_043018.1	Gnomon	exon	21065804	21065863	.	+	.	gene_id "LOC115223172"; db_xref "GeneID:115223172"; gbkey "mRNA"; gene "LOC115223172"; ID ""; gene_name "LOC115223172"; transcript_id "XM_036512186.1"; product "E3 ubiquitin-protein ligase UBR4, transcript variant X3"; exon_number "7"; model_evidence "Supporting evidence includes similarity to: 4 Proteins, and 100% coverage of the annotated genomic feature by RNAseq alignments, including 14 samples with support for all annotated introns";
NC_043018.1	Gnomon	exon	21067206	21067381	.	+	.	gene_id "LOC115223172"; db_xref "GeneID:115223172"; gbkey "mRNA"; gene "LOC115223172"; ID ""; gene_name "LOC115223172"; transcript_id "XM_036512186.1"; product "E3 ubiquitin-protein ligase UBR4, transcript variant X3"; exon_number "8"; model_evidence "Supporting evidence includes similarity to: 4 Proteins, and 100% coverage of the annotated genomic feature by RNAseq alignments, including 14 samples with support for all annotated introns";
NC_043018.1	Gnomon	exon	21067480	21067582	.	+	.	gene_id "LOC115223172"; db_xref "GeneID:115223172"; gbkey "mRNA"; gene "LOC115223172"; ID ""; gene_name "LOC115223172"; transcript_id "XM_036512186.1"; product "E3 ubiquitin-protein ligase UBR4, transcript variant X3"; exon_number "9"; model_evidence "Supporting evidence includes similarity to: 4 Proteins, and 100% coverage of the annotated genomic feature by RNAseq alignments, including 14 samples with support for all annotated introns";
NC_043018.1	Gnomon	exon	21068730	21068858	.	+	.	gene_id "LOC115223172"; db_xref "GeneID:115223172"; gbkey "mRNA"; gene "LOC115223172"; ID ""; gene_name "LOC115223172"; transcript_id "XM_036512186.1"; product "E3 ubiquitin-protein ligase UBR4, transcript variant X3"; exon_number "10"; model_evidence "Supporting evidence includes similarity to: 4 Proteins, and 100% coverage of the annotated genomic feature by RNAseq alignments, including 14 samples with support for all annotated introns";
NC_043018.1	Gnomon	exon	21068987	21069113	.	+	.	gene_id "LOC115223172"; db_xref "GeneID:115223172"; gbkey "mRNA"; gene "LOC115223172"; ID ""; gene_name "LOC115223172"; transcript_id "XM_036512186.1"; product "E3 ubiquitin-protein ligase UBR4, transcript variant X3"; exon_number "11"; model_evidence "Supporting evidence includes similarity to: 4 Proteins, and 100% coverage of the annotated genomic feature by RNAseq alignments, including 14 samples with support for all annotated introns";
NC_043018.1	Gnomon	exon	21071650	21071840	.	+	.	gene_id "LOC115223172"; db_xref "GeneID:115223172"; gbkey "mRNA"; gene "LOC115223172"; ID ""; gene_name "LOC115223172"; transcript_id "XM_036512186.1"; product "E3 ubiquitin-protein ligase UBR4, transcript variant X3"; exon_number "12"; model_evidence "Supporting evidence includes similarity to: 4 Proteins, and 100% coverage of the annotated genomic feature by RNAseq alignments, including 14 samples with support for all annotated introns";
NC_043018.1	Gnomon	exon	21072758	21072843	.	+	.	gene_id "LOC115223172"; db_xref "GeneID:115223172"; gbkey "mRNA"; gene "LOC115223172"; ID ""; gene_name "LOC115223172"; transcript_id "XM_036512186.1"; product "E3 ubiquitin-protein ligase UBR4, transcript variant X3"; exon_number "13"; model_evidence "Supporting evidence includes similarity to: 4 Proteins, and 100% coverage of the annotated genomic feature by RNAseq alignments, including 14 samples with support for all annotated introns";
NC_043018.1	Gnomon	exon	21073879	21073961	.	+	.	gene_id "LOC115223172"; db_xref "GeneID:115223172"; gbkey "mRNA"; gene "LOC115223172"; ID ""; gene_name "LOC115223172"; transcript_id "XM_036512186.1"; product "E3 ubiquitin-protein ligase UBR4, transcript variant X3"; exon_number "14"; model_evidence "Supporting evidence includes similarity to: 4 Proteins, and 100% coverage of the annotated genomic feature by RNAseq alignments, including 14 samples with support for all annotated introns";
NC_043018.1	Gnomon	exon	21075144	21075229	.	+	.	gene_id "LOC115223172"; db_xref "GeneID:115223172"; gbkey "mRNA"; gene "LOC115223172"; ID ""; gene_name "LOC115223172"; transcript_id "XM_036512186.1"; product "E3 ubiquitin-protein ligase UBR4, transcript variant X3"; exon_number "15"; model_evidence "Supporting evidence includes similarity to: 4 Proteins, and 100% coverage of the annotated genomic feature by RNAseq alignments, including 14 samples with support for all annotated introns";
NC_043018.1	Gnomon	exon	21076046	21076292	.	+	.	gene_id "LOC115223172"; db_xref "GeneID:115223172"; gbkey "mRNA"; gene "LOC115223172"; ID ""; gene_name "LOC115223172"; transcript_id "XM_036512186.1"; product "E3 ubiquitin-protein ligase UBR4, transcript variant X3"; exon_number "16"; model_evidence "Supporting evidence includes similarity to: 4 Proteins, and 100% coverage of the annotated genomic feature by RNAseq alignments, including 14 samples with support for all annotated introns";
NC_043018.1	Gnomon	exon	21077077	21077200	.	+	.	gene_id "LOC115223172"; db_xref "GeneID:115223172"; gbkey "mRNA"; gene "LOC115223172"; ID ""; gene_name "LOC115223172"; transcript_id "XM_036512186.1"; product "E3 ubiquitin-protein ligase UBR4, transcript variant X3"; exon_number "17"; model_evidence "Supporting evidence includes similarity to: 4 Proteins, and 100% coverage of the annotated genomic feature by RNAseq alignments, including 14 samples with support for all annotated introns";
NC_043018.1	Gnomon	exon	21077900	21078002	.	+	.	gene_id "LOC115223172"; db_xref "GeneID:115223172"; gbkey "mRNA"; gene "LOC115223172"; ID ""; gene_name "LOC115223172"; transcript_id "XM_036512186.1"; product "E3 ubiquitin-protein ligase UBR4, transcript variant X3"; exon_number "18"; model_evidence "Supporting evidence includes similarity to: 4 Proteins, and 100% coverage of the annotated genomic feature by RNAseq alignments, including 14 samples with support for all annotated introns";
NC_043018.1	Gnomon	exon	21079686	21079830	.	+	.	gene_id "LOC115223172"; db_xref "GeneID:115223172"; gbkey "mRNA"; gene "LOC115223172"; ID ""; gene_name "LOC115223172"; transcript_id "XM_036512186.1"; product "E3 ubiquitin-protein ligase UBR4, transcript variant X3"; exon_number "19"; model_evidence "Supporting evidence includes similarity to: 4 Proteins, and 100% coverage of the annotated genomic feature by RNAseq alignments, including 14 samples with support for all annotated introns";
NC_043018.1	Gnomon	exon	21080981	21081060	.	+	.	gene_id "LOC115223172"; db_xref "GeneID:115223172"; gbkey "mRNA"; gene "LOC115223172"; ID ""; gene_name "LOC115223172"; transcript_id "XM_036512186.1"; product "E3 ubiquitin-protein ligase UBR4, transcript variant X3"; exon_number "20"; model_evidence "Supporting evidence includes similarity to: 4 Proteins, and 100% coverage of the annotated genomic feature by RNAseq alignments, including 14 samples with support for all annotated introns";
NC_043018.1	Gnomon	exon	21082003	21082125	.	+	.	gene_id "LOC115223172"; db_xref "GeneID:115223172"; gbkey "mRNA"; gene "LOC115223172"; ID ""; gene_name "LOC115223172"; transcript_id "XM_036512186.1"; product "E3 ubiquitin-protein ligase UBR4, transcript variant X3"; exon_number "21"; model_evidence "Supporting evidence includes similarity to: 4 Proteins, and 100% coverage of the annotated genomic feature by RNAseq alignments, including 14 samples with support for all annotated introns";
NC_043018.1	Gnomon	exon	21083356	21083538	.	+	.	gene_id "LOC115223172"; db_xref "GeneID:115223172"; gbkey "mRNA"; gene "LOC115223172"; ID ""; gene_name "LOC115223172"; transcript_id "XM_036512186.1"; product "E3 ubiquitin-protein ligase UBR4, transcript variant X3"; exon_number "22"; model_evidence "Supporting evidence includes similarity to: 4 Proteins, and 100% coverage of the annotated genomic feature by RNAseq alignments, including 14 samples with support for all annotated introns";
NC_043018.1	Gnomon	exon	21083632	21083754	.	+	.	gene_id "LOC115223172"; db_xref "GeneID:115223172"; gbkey "mRNA"; gene "LOC115223172"; ID ""; gene_name "LOC115223172"; transcript_id "XM_036512186.1"; product "E3 ubiquitin-protein ligase UBR4, transcript variant X3"; exon_number "23"; model_evidence "Supporting evidence includes similarity to: 4 Proteins, and 100% coverage of the annotated genomic feature by RNAseq alignments, including 14 samples with support for all annotated introns";
NC_043018.1	Gnomon	exon	21084588	21084725	.	+	.	gene_id "LOC115223172"; db_xref "GeneID:115223172"; gbkey "mRNA"; gene "LOC115223172"; ID ""; gene_name "LOC115223172"; transcript_id "XM_036512186.1"; product "E3 ubiquitin-protein ligase UBR4, transcript variant X3"; exon_number "24"; model_evidence "Supporting evidence includes similarity to: 4 Proteins, and 100% coverage of the annotated genomic feature by RNAseq alignments, including 14 samples with support for all annotated introns";
NC_043018.1	Gnomon	exon	21086860	21086951	.	+	.	gene_id "LOC115223172"; db_xref "GeneID:115223172"; gbkey "mRNA"; gene "LOC115223172"; ID ""; gene_name "LOC115223172"; transcript_id "XM_036512186.1"; product "E3 ubiquitin-protein ligase UBR4, transcript variant X3"; exon_number "25"; model_evidence "Supporting evidence includes similarity to: 4 Proteins, and 100% coverage of the annotated genomic feature by RNAseq alignments, including 14 samples with support for all annotated introns";
NC_043018.1	Gnomon	exon	21087063	21087282	.	+	.	gene_id "LOC115223172"; db_xref "GeneID:115223172"; gbkey "mRNA"; gene "LOC115223172"; ID ""; gene_name "LOC115223172"; transcript_id "XM_036512186.1"; product "E3 ubiquitin-protein ligase UBR4, transcript variant X3"; exon_number "26"; model_evidence "Supporting evidence includes similarity to: 4 Proteins, and 100% coverage of the annotated genomic feature by RNAseq alignments, including 14 samples with support for all annotated introns";
NC_043018.1	Gnomon	exon	21088676	21088757	.	+	.	gene_id "LOC115223172"; db_xref "GeneID:115223172"; gbkey "mRNA"; gene "LOC115223172"; ID ""; gene_name "LOC115223172"; transcript_id "XM_036512186.1"; product "E3 ubiquitin-protein ligase UBR4, transcript variant X3"; exon_number "27"; model_evidence "Supporting evidence includes similarity to: 4 Proteins, and 100% coverage of the annotated genomic feature by RNAseq alignments, including 14 samples with support for all annotated introns";
NC_043018.1	Gnomon	exon	21089785	21089863	.	+	.	gene_id "LOC115223172"; db_xref "GeneID:115223172"; gbkey "mRNA"; gene "LOC115223172"; ID ""; gene_name "LOC115223172"; transcript_id "XM_036512186.1"; product "E3 ubiquitin-protein ligase UBR4, transcript variant X3"; exon_number "28"; model_evidence "Supporting evidence includes similarity to: 4 Proteins, and 100% coverage of the annotated genomic feature by RNAseq alignments, including 14 samples with support for all annotated introns";
NC_043018.1	Gnomon	exon	21090468	21090558	.	+	.	gene_id "LOC115223172"; db_xref "GeneID:115223172"; gbkey "mRNA"; gene "LOC115223172"; ID ""; gene_name "LOC115223172"; transcript_id "XM_036512186.1"; product "E3 ubiquitin-protein ligase UBR4, transcript variant X3"; exon_number "29"; model_evidence "Supporting evidence includes similarity to: 4 Proteins, and 100% coverage of the annotated genomic feature by RNAseq alignments, including 14 samples with support for all annotated introns";
NC_043018.1	Gnomon	exon	21091109	21091230	.	+	.	gene_id "LOC115223172"; db_xref "GeneID:115223172"; gbkey "mRNA"; gene "LOC115223172"; ID ""; gene_name "LOC115223172"; transcript_id "XM_036512186.1"; product "E3 ubiquitin-protein ligase UBR4, transcript variant X3"; exon_number "30"; model_evidence "Supporting evidence includes similarity to: 4 Proteins, and 100% coverage of the annotated genomic feature by RNAseq alignments, including 14 samples with support for all annotated introns";
NC_043018.1	Gnomon	exon	21092115	21092221	.	+	.	gene_id "LOC115223172"; db_xref "GeneID:115223172"; gbkey "mRNA"; gene "LOC115223172"; ID ""; gene_name "LOC115223172"; transcript_id "XM_036512186.1"; product "E3 ubiquitin-protein ligase UBR4, transcript variant X3"; exon_number "31"; model_evidence "Supporting evidence includes similarity to: 4 Proteins, and 100% coverage of the annotated genomic feature by RNAseq alignments, including 14 samples with support for all annotated introns";
NC_043018.1	Gnomon	exon	21093794	21093883	.	+	.	gene_id "LOC115223172"; db_xref "GeneID:115223172"; gbkey "mRNA"; gene "LOC115223172"; ID ""; gene_name "LOC115223172"; transcript_id "XM_036512186.1"; product "E3 ubiquitin-protein ligase UBR4, transcript variant X3"; exon_number "32"; model_evidence "Supporting evidence includes similarity to: 4 Proteins, and 100% coverage of the annotated genomic feature by RNAseq alignments, including 14 samples with support for all annotated introns";
NC_043018.1	Gnomon	exon	21094600	21094721	.	+	.	gene_id "LOC115223172"; db_xref "GeneID:115223172"; gbkey "mRNA"; gene "LOC115223172"; ID ""; gene_name "LOC115223172"; transcript_id "XM_036512186.1"; product "E3 ubiquitin-protein ligase UBR4, transcript variant X3"; exon_number "33"; model_evidence "Supporting evidence includes similarity to: 4 Proteins, and 100% coverage of the annotated genomic feature by RNAseq alignments, including 14 samples with support for all annotated introns";
NC_043018.1	Gnomon	exon	21095930	21096009	.	+	.	gene_id "LOC115223172"; db_xref "GeneID:115223172"; gbkey "mRNA"; gene "LOC115223172"; ID ""; gene_name "LOC115223172"; transcript_id "XM_036512186.1"; product "E3 ubiquitin-protein ligase UBR4, transcript variant X3"; exon_number "34"; model_evidence "Supporting evidence includes similarity to: 4 Proteins, and 100% coverage of the annotated genomic feature by RNAseq alignments, including 14 samples with support for all annotated introns";
NC_043018.1	Gnomon	exon	21097089	21097280	.	+	.	gene_id "LOC115223172"; db_xref "GeneID:115223172"; gbkey "mRNA"; gene "LOC115223172"; ID ""; gene_name "LOC115223172"; transcript_id "XM_036512186.1"; product "E3 ubiquitin-protein ligase UBR4, transcript variant X3"; exon_number "35"; model_evidence "Supporting evidence includes similarity to: 4 Proteins, and 100% coverage of the annotated genomic feature by RNAseq alignments, including 14 samples with support for all annotated introns";
NC_043018.1	Gnomon	exon	21098669	21098732	.	+	.	gene_id "LOC115223172"; db_xref "GeneID:115223172"; gbkey "mRNA"; gene "LOC115223172"; ID ""; gene_name "LOC115223172"; transcript_id "XM_036512186.1"; product "E3 ubiquitin-protein ligase UBR4, transcript variant X3"; exon_number "36"; model_evidence "Supporting evidence includes similarity to: 4 Proteins, and 100% coverage of the annotated genomic feature by RNAseq alignments, including 14 samples with support for all annotated introns";
NC_043018.1	Gnomon	exon	21099642	21099724	.	+	.	gene_id "LOC115223172"; db_xref "GeneID:115223172"; gbkey "mRNA"; gene "LOC115223172"; ID ""; gene_name "LOC115223172"; transcript_id "XM_036512186.1"; product "E3 ubiquitin-protein ligase UBR4, transcript variant X3"; exon_number "37"; model_evidence "Supporting evidence includes similarity to: 4 Proteins, and 100% coverage of the annotated genomic feature by RNAseq alignments, including 14 samples with support for all annotated introns";
NC_043018.1	Gnomon	exon	21101108	21101156	.	+	.	gene_id "LOC115223172"; db_xref "GeneID:115223172"; gbkey "mRNA"; gene "LOC115223172"; ID ""; gene_name "LOC115223172"; transcript_id "XM_036512186.1"; product "E3 ubiquitin-protein ligase UBR4, transcript variant X3"; exon_number "38"; model_evidence "Supporting evidence includes similarity to: 4 Proteins, and 100% coverage of the annotated genomic feature by RNAseq alignments, including 14 samples with support for all annotated introns";
NC_043018.1	Gnomon	exon	21102679	21102744	.	+	.	gene_id "LOC115223172"; db_xref "GeneID:115223172"; gbkey "mRNA"; gene "LOC115223172"; ID ""; gene_name "LOC115223172"; transcript_id "XM_036512186.1"; product "E3 ubiquitin-protein ligase UBR4, transcript variant X3"; exon_number "39"; model_evidence "Supporting evidence includes similarity to: 4 Proteins, and 100% coverage of the annotated genomic feature by RNAseq alignments, including 14 samples with support for all annotated introns";
NC_043018.1	Gnomon	exon	21104321	21104356	.	+	.	gene_id "LOC115223172"; db_xref "GeneID:115223172"; gbkey "mRNA"; gene "LOC115223172"; ID ""; gene_name "LOC115223172"; transcript_id "XM_036512186.1"; product "E3 ubiquitin-protein ligase UBR4, transcript variant X3"; exon_number "40"; model_evidence "Supporting evidence includes similarity to: 4 Proteins, and 100% coverage of the annotated genomic feature by RNAseq alignments, including 14 samples with support for all annotated introns";
NC_043018.1	Gnomon	exon	21105104	21105174	.	+	.	gene_id "LOC115223172"; db_xref "GeneID:115223172"; gbkey "mRNA"; gene "LOC115223172"; ID ""; gene_name "LOC115223172"; transcript_id "XM_036512186.1"; product "E3 ubiquitin-protein ligase UBR4, transcript variant X3"; exon_number "41"; model_evidence "Supporting evidence includes similarity to: 4 Proteins, and 100% coverage of the annotated genomic feature by RNAseq alignments, including 14 samples with support for all annotated introns";
NC_043018.1	Gnomon	exon	21105671	21105818	.	+	.	gene_id "LOC115223172"; db_xref "GeneID:115223172"; gbkey "mRNA"; gene "LOC115223172"; ID ""; gene_name "LOC115223172"; transcript_id "XM_036512186.1"; product "E3 ubiquitin-protein ligase UBR4, transcript variant X3"; exon_number "42"; model_evidence "Supporting evidence includes similarity to: 4 Proteins, and 100% coverage of the annotated genomic feature by RNAseq alignments, including 14 samples with support for all annotated introns";
NC_043018.1	Gnomon	exon	21106848	21107048	.	+	.	gene_id "LOC115223172"; db_xref "GeneID:115223172"; gbkey "mRNA"; gene "LOC115223172"; ID ""; gene_name "LOC115223172"; transcript_id "XM_036512186.1"; product "E3 ubiquitin-protein ligase UBR4, transcript variant X3"; exon_number "43"; model_evidence "Supporting evidence includes similarity to: 4 Proteins, and 100% coverage of the annotated genomic feature by RNAseq alignments, including 14 samples with support for all annotated introns";
NC_043018.1	Gnomon	exon	21108582	21108611	.	+	.	gene_id "LOC115223172"; db_xref "GeneID:115223172"; gbkey "mRNA"; gene "LOC115223172"; ID ""; gene_name "LOC115223172"; transcript_id "XM_036512186.1"; product "E3 ubiquitin-protein ligase UBR4, transcript variant X3"; exon_number "44"; model_evidence "Supporting evidence includes similarity to: 4 Proteins, and 100% coverage of the annotated genomic feature by RNAseq alignments, including 14 samples with support for all annotated introns";
NC_043018.1	Gnomon	exon	21110090	21110260	.	+	.	gene_id "LOC115223172"; db_xref "GeneID:115223172"; gbkey "mRNA"; gene "LOC115223172"; ID ""; gene_name "LOC115223172"; transcript_id "XM_036512186.1"; product "E3 ubiquitin-protein ligase UBR4, transcript variant X3"; exon_number "45"; model_evidence "Supporting evidence includes similarity to: 4 Proteins, and 100% coverage of the annotated genomic feature by RNAseq alignments, including 14 samples with support for all annotated introns";
NC_043018.1	Gnomon	exon	21111375	21111626	.	+	.	gene_id "LOC115223172"; db_xref "GeneID:115223172"; gbkey "mRNA"; gene "LOC115223172"; ID ""; gene_name "LOC115223172"; transcript_id "XM_036512186.1"; product "E3 ubiquitin-protein ligase UBR4, transcript variant X3"; exon_number "46"; model_evidence "Supporting evidence includes similarity to: 4 Proteins, and 100% coverage of the annotated genomic feature by RNAseq alignments, including 14 samples with support for all annotated introns";
NC_043018.1	Gnomon	exon	21128194	21128283	.	+	.	gene_id "LOC115223172"; db_xref "GeneID:115223172"; gbkey "mRNA"; gene "LOC115223172"; ID ""; gene_name "LOC115223172"; transcript_id "XM_036512186.1"; product "E3 ubiquitin-protein ligase UBR4, transcript variant X3"; exon_number "47"; model_evidence "Supporting evidence includes similarity to: 4 Proteins, and 100% coverage of the annotated genomic feature by RNAseq alignments, including 14 samples with support for all annotated introns";
NC_043018.1	Gnomon	exon	21128438	21128530	.	+	.	gene_id "LOC115223172"; db_xref "GeneID:115223172"; gbkey "mRNA"; gene "LOC115223172"; ID ""; gene_name "LOC115223172"; transcript_id "XM_036512186.1"; product "E3 ubiquitin-protein ligase UBR4, transcript variant X3"; exon_number "48"; model_evidence "Supporting evidence includes similarity to: 4 Proteins, and 100% coverage of the annotated genomic feature by RNAseq alignments, including 14 samples with support for all annotated introns";
NC_043018.1	Gnomon	exon	21129376	21129435	.	+	.	gene_id "LOC115223172"; db_xref "GeneID:115223172"; gbkey "mRNA"; gene "LOC115223172"; ID ""; gene_name "LOC115223172"; transcript_id "XM_036512186.1"; product "E3 ubiquitin-protein ligase UBR4, transcript variant X3"; exon_number "49"; model_evidence "Supporting evidence includes similarity to: 4 Proteins, and 100% coverage of the annotated genomic feature by RNAseq alignments, including 14 samples with support for all annotated introns";
NC_043018.1	Gnomon	exon	21131843	21132067	.	+	.	gene_id "LOC115223172"; db_xref "GeneID:115223172"; gbkey "mRNA"; gene "LOC115223172"; ID ""; gene_name "LOC115223172"; transcript_id "XM_036512186.1"; product "E3 ubiquitin-protein ligase UBR4, transcript variant X3"; exon_number "50"; model_evidence "Supporting evidence includes similarity to: 4 Proteins, and 100% coverage of the annotated genomic feature by RNAseq alignments, including 14 samples with support for all annotated introns";
NC_043018.1	Gnomon	exon	21133970	21134054	.	+	.	gene_id "LOC115223172"; db_xref "GeneID:115223172"; gbkey "mRNA"; gene "LOC115223172"; ID ""; gene_name "LOC115223172"; transcript_id "XM_036512186.1"; product "E3 ubiquitin-protein ligase UBR4, transcript variant X3"; exon_number "51"; model_evidence "Supporting evidence includes similarity to: 4 Proteins, and 100% coverage of the annotated genomic feature by RNAseq alignments, including 14 samples with support for all annotated introns";
NC_043018.1	Gnomon	exon	21135111	21135183	.	+	.	gene_id "LOC115223172"; db_xref "GeneID:115223172"; gbkey "mRNA"; gene "LOC115223172"; ID ""; gene_name "LOC115223172"; transcript_id "XM_036512186.1"; product "E3 ubiquitin-protein ligase UBR4, transcript variant X3"; exon_number "52"; model_evidence "Supporting evidence includes similarity to: 4 Proteins, and 100% coverage of the annotated genomic feature by RNAseq alignments, including 14 samples with support for all annotated introns";
NC_043018.1	Gnomon	exon	21136883	21137072	.	+	.	gene_id "LOC115223172"; db_xref "GeneID:115223172"; gbkey "mRNA"; gene "LOC115223172"; ID ""; gene_name "LOC115223172"; transcript_id "XM_036512186.1"; product "E3 ubiquitin-protein ligase UBR4, transcript variant X3"; exon_number "53"; model_evidence "Supporting evidence includes similarity to: 4 Proteins, and 100% coverage of the annotated genomic feature by RNAseq alignments, including 14 samples with support for all annotated introns";
NC_043018.1	Gnomon	exon	21138044	21138091	.	+	.	gene_id "LOC115223172"; db_xref "GeneID:115223172"; gbkey "mRNA"; gene "LOC115223172"; ID ""; gene_name "LOC115223172"; transcript_id "XM_036512186.1"; product "E3 ubiquitin-protein ligase UBR4, transcript variant X3"; exon_number "54"; model_evidence "Supporting evidence includes similarity to: 4 Proteins, and 100% coverage of the annotated genomic feature by RNAseq alignments, including 14 samples with support for all annotated introns";
NC_043018.1	Gnomon	exon	21138260	21138413	.	+	.	gene_id "LOC115223172"; db_xref "GeneID:115223172"; gbkey "mRNA"; gene "LOC115223172"; ID ""; gene_name "LOC115223172"; transcript_id "XM_036512186.1"; product "E3 ubiquitin-protein ligase UBR4, transcript variant X3"; exon_number "55"; model_evidence "Supporting evidence includes similarity to: 4 Proteins, and 100% coverage of the annotated genomic feature by RNAseq alignments, including 14 samples with support for all annotated introns";
NC_043018.1	Gnomon	exon	21140279	21140349	.	+	.	gene_id "LOC115223172"; db_xref "GeneID:115223172"; gbkey "mRNA"; gene "LOC115223172"; ID ""; gene_name "LOC115223172"; transcript_id "XM_036512186.1"; product "E3 ubiquitin-protein ligase UBR4, transcript variant X3"; exon_number "56"; model_evidence "Supporting evidence includes similarity to: 4 Proteins, and 100% coverage of the annotated genomic feature by RNAseq alignments, including 14 samples with support for all annotated introns";
NC_043018.1	Gnomon	exon	21142021	21142110	.	+	.	gene_id "LOC115223172"; db_xref "GeneID:115223172"; gbkey "mRNA"; gene "LOC115223172"; ID ""; gene_name "LOC115223172"; transcript_id "XM_036512186.1"; product "E3 ubiquitin-protein ligase UBR4, transcript variant X3"; exon_number "57"; model_evidence "Supporting evidence includes similarity to: 4 Proteins, and 100% coverage of the annotated genomic feature by RNAseq alignments, including 14 samples with support for all annotated introns";
NC_043018.1	Gnomon	exon	21142987	21143118	.	+	.	gene_id "LOC115223172"; db_xref "GeneID:115223172"; gbkey "mRNA"; gene "LOC115223172"; ID ""; gene_name "LOC115223172"; transcript_id "XM_036512186.1"; product "E3 ubiquitin-protein ligase UBR4, transcript variant X3"; exon_number "58"; model_evidence "Supporting evidence includes similarity to: 4 Proteins, and 100% coverage of the annotated genomic feature by RNAseq alignments, including 14 samples with support for all annotated introns";
NC_043018.1	Gnomon	exon	21144349	21144433	.	+	.	gene_id "LOC115223172"; db_xref "GeneID:115223172"; gbkey "mRNA"; gene "LOC115223172"; ID ""; gene_name "LOC115223172"; transcript_id "XM_036512186.1"; product "E3 ubiquitin-protein ligase UBR4, transcript variant X3"; exon_number "59"; model_evidence "Supporting evidence includes similarity to: 4 Proteins, and 100% coverage of the annotated genomic feature by RNAseq alignments, including 14 samples with support for all annotated introns";
NC_043018.1	Gnomon	exon	21146072	21146285	.	+	.	gene_id "LOC115223172"; db_xref "GeneID:115223172"; gbkey "mRNA"; gene "LOC115223172"; ID ""; gene_name "LOC115223172"; transcript_id "XM_036512186.1"; product "E3 ubiquitin-protein ligase UBR4, transcript variant X3"; exon_number "60"; model_evidence "Supporting evidence includes similarity to: 4 Proteins, and 100% coverage of the annotated genomic feature by RNAseq alignments, including 14 samples with support for all annotated introns";
NC_043018.1	Gnomon	exon	21147129	21147228	.	+	.	gene_id "LOC115223172"; db_xref "GeneID:115223172"; gbkey "mRNA"; gene "LOC115223172"; ID ""; gene_name "LOC115223172"; transcript_id "XM_036512186.1"; product "E3 ubiquitin-protein ligase UBR4, transcript variant X3"; exon_number "61"; model_evidence "Supporting evidence includes similarity to: 4 Proteins, and 100% coverage of the annotated genomic feature by RNAseq alignments, including 14 samples with support for all annotated introns";
NC_043018.1	Gnomon	exon	21147501	21147635	.	+	.	gene_id "LOC115223172"; db_xref "GeneID:115223172"; gbkey "mRNA"; gene "LOC115223172"; ID ""; gene_name "LOC115223172"; transcript_id "XM_036512186.1"; product "E3 ubiquitin-protein ligase UBR4, transcript variant X3"; exon_number "62"; model_evidence "Supporting evidence includes similarity to: 4 Proteins, and 100% coverage of the annotated genomic feature by RNAseq alignments, including 14 samples with support for all annotated introns";
NC_043018.1	Gnomon	exon	21147974	21148145	.	+	.	gene_id "LOC115223172"; db_xref "GeneID:115223172"; gbkey "mRNA"; gene "LOC115223172"; ID ""; gene_name "LOC115223172"; transcript_id "XM_036512186.1"; product "E3 ubiquitin-protein ligase UBR4, transcript variant X3"; exon_number "63"; model_evidence "Supporting evidence includes similarity to: 4 Proteins, and 100% coverage of the annotated genomic feature by RNAseq alignments, including 14 samples with support for all annotated introns";
NC_043018.1	Gnomon	exon	21149297	21149452	.	+	.	gene_id "LOC115223172"; db_xref "GeneID:115223172"; gbkey "mRNA"; gene "LOC115223172"; ID ""; gene_name "LOC115223172"; transcript_id "XM_036512186.1"; product "E3 ubiquitin-protein ligase UBR4, transcript variant X3"; exon_number "64"; model_evidence "Supporting evidence includes similarity to: 4 Proteins, and 100% coverage of the annotated genomic feature by RNAseq alignments, including 14 samples with support for all annotated introns";
NC_043018.1	Gnomon	exon	21149764	21149885	.	+	.	gene_id "LOC115223172"; db_xref "GeneID:115223172"; gbkey "mRNA"; gene "LOC115223172"; ID ""; gene_name "LOC115223172"; transcript_id "XM_036512186.1"; product "E3 ubiquitin-protein ligase UBR4, transcript variant X3"; exon_number "65"; model_evidence "Supporting evidence includes similarity to: 4 Proteins, and 100% coverage of the annotated genomic feature by RNAseq alignments, including 14 samples with support for all annotated introns";
NC_043018.1	Gnomon	exon	21150354	21150471	.	+	.	gene_id "LOC115223172"; db_xref "GeneID:115223172"; gbkey "mRNA"; gene "LOC115223172"; ID ""; gene_name "LOC115223172"; transcript_id "XM_036512186.1"; product "E3 ubiquitin-protein ligase UBR4, transcript variant X3"; exon_number "66"; model_evidence "Supporting evidence includes similarity to: 4 Proteins, and 100% coverage of the annotated genomic feature by RNAseq alignments, including 14 samples with support for all annotated introns";
NC_043018.1	Gnomon	exon	21151686	21151822	.	+	.	gene_id "LOC115223172"; db_xref "GeneID:115223172"; gbkey "mRNA"; gene "LOC115223172"; ID ""; gene_name "LOC115223172"; transcript_id "XM_036512186.1"; product "E3 ubiquitin-protein ligase UBR4, transcript variant X3"; exon_number "67"; model_evidence "Supporting evidence includes similarity to: 4 Proteins, and 100% coverage of the annotated genomic feature by RNAseq alignments, including 14 samples with support for all annotated introns";
NC_043018.1	Gnomon	exon	21153433	21153591	.	+	.	gene_id "LOC115223172"; db_xref "GeneID:115223172"; gbkey "mRNA"; gene "LOC115223172"; ID ""; gene_name "LOC115223172"; transcript_id "XM_036512186.1"; product "E3 ubiquitin-protein ligase UBR4, transcript variant X3"; exon_number "68"; model_evidence "Supporting evidence includes similarity to: 4 Proteins, and 100% coverage of the annotated genomic feature by RNAseq alignments, including 14 samples with support for all annotated introns";
NC_043018.1	Gnomon	exon	21154972	21155028	.	+	.	gene_id "LOC115223172"; db_xref "GeneID:115223172"; gbkey "mRNA"; gene "LOC115223172"; ID ""; gene_name "LOC115223172"; transcript_id "XM_036512186.1"; product "E3 ubiquitin-protein ligase UBR4, transcript variant X3"; exon_number "69"; model_evidence "Supporting evidence includes similarity to: 4 Proteins, and 100% coverage of the annotated genomic feature by RNAseq alignments, including 14 samples with support for all annotated introns";
NC_043018.1	Gnomon	exon	21156122	21156299	.	+	.	gene_id "LOC115223172"; db_xref "GeneID:115223172"; gbkey "mRNA"; gene "LOC115223172"; ID ""; gene_name "LOC115223172"; transcript_id "XM_036512186.1"; product "E3 ubiquitin-protein ligase UBR4, transcript variant X3"; exon_number "70"; model_evidence "Supporting evidence includes similarity to: 4 Proteins, and 100% coverage of the annotated genomic feature by RNAseq alignments, including 14 samples with support for all annotated introns";
NC_043018.1	Gnomon	exon	21157588	21157744	.	+	.	gene_id "LOC115223172"; db_xref "GeneID:115223172"; gbkey "mRNA"; gene "LOC115223172"; ID ""; gene_name "LOC115223172"; transcript_id "XM_036512186.1"; product "E3 ubiquitin-protein ligase UBR4, transcript variant X3"; exon_number "71"; model_evidence "Supporting evidence includes similarity to: 4 Proteins, and 100% coverage of the annotated genomic feature by RNAseq alignments, including 14 samples with support for all annotated introns";
NC_043018.1	Gnomon	exon	21158354	21158450	.	+	.	gene_id "LOC115223172"; db_xref "GeneID:115223172"; gbkey "mRNA"; gene "LOC115223172"; ID ""; gene_name "LOC115223172"; transcript_id "XM_036512186.1"; product "E3 ubiquitin-protein ligase UBR4, transcript variant X3"; exon_number "72"; model_evidence "Supporting evidence includes similarity to: 4 Proteins, and 100% coverage of the annotated genomic feature by RNAseq alignments, including 14 samples with support for all annotated introns";
NC_043018.1	Gnomon	exon	21160063	21160170	.	+	.	gene_id "LOC115223172"; db_xref "GeneID:115223172"; gbkey "mRNA"; gene "LOC115223172"; ID ""; gene_name "LOC115223172"; transcript_id "XM_036512186.1"; product "E3 ubiquitin-protein ligase UBR4, transcript variant X3"; exon_number "73"; model_evidence "Supporting evidence includes similarity to: 4 Proteins, and 100% coverage of the annotated genomic feature by RNAseq alignments, including 14 samples with support for all annotated introns";
NC_043018.1	Gnomon	exon	21161470	21161583	.	+	.	gene_id "LOC115223172"; db_xref "GeneID:115223172"; gbkey "mRNA"; gene "LOC115223172"; ID ""; gene_name "LOC115223172"; transcript_id "XM_036512186.1"; product "E3 ubiquitin-protein ligase UBR4, transcript variant X3"; exon_number "74"; model_evidence "Supporting evidence includes similarity to: 4 Proteins, and 100% coverage of the annotated genomic feature by RNAseq alignments, including 14 samples with support for all annotated introns";
NC_043018.1	Gnomon	exon	21162734	21162850	.	+	.	gene_id "LOC115223172"; db_xref "GeneID:115223172"; gbkey "mRNA"; gene "LOC115223172"; ID ""; gene_name "LOC115223172"; transcript_id "XM_036512186.1"; product "E3 ubiquitin-protein ligase UBR4, transcript variant X3"; exon_number "75"; model_evidence "Supporting evidence includes similarity to: 4 Proteins, and 100% coverage of the annotated genomic feature by RNAseq alignments, including 14 samples with support for all annotated introns";
NC_043018.1	Gnomon	exon	21164818	21164985	.	+	.	gene_id "LOC115223172"; db_xref "GeneID:115223172"; gbkey "mRNA"; gene "LOC115223172"; ID ""; gene_name "LOC115223172"; transcript_id "XM_036512186.1"; product "E3 ubiquitin-protein ligase UBR4, transcript variant X3"; exon_number "76"; model_evidence "Supporting evidence includes similarity to: 4 Proteins, and 100% coverage of the annotated genomic feature by RNAseq alignments, including 14 samples with support for all annotated introns";
NC_043018.1	Gnomon	exon	21165357	21165434	.	+	.	gene_id "LOC115223172"; db_xref "GeneID:115223172"; gbkey "mRNA"; gene "LOC115223172"; ID ""; gene_name "LOC115223172"; transcript_id "XM_036512186.1"; product "E3 ubiquitin-protein ligase UBR4, transcript variant X3"; exon_number "77"; model_evidence "Supporting evidence includes similarity to: 4 Proteins, and 100% coverage of the annotated genomic feature by RNAseq alignments, including 14 samples with support for all annotated introns";
NC_043018.1	Gnomon	exon	21168684	21168731	.	+	.	gene_id "LOC115223172"; db_xref "GeneID:115223172"; gbkey "mRNA"; gene "LOC115223172"; ID ""; gene_name "LOC115223172"; transcript_id "XM_036512186.1"; product "E3 ubiquitin-protein ligase UBR4, transcript variant X3"; exon_number "78"; model_evidence "Supporting evidence includes similarity to: 4 Proteins, and 100% coverage of the annotated genomic feature by RNAseq alignments, including 14 samples with support for all annotated introns";
NC_043018.1	Gnomon	exon	21169424	21169600	.	+	.	gene_id "LOC115223172"; db_xref "GeneID:115223172"; gbkey "mRNA"; gene "LOC115223172"; ID ""; gene_name "LOC115223172"; transcript_id "XM_036512186.1"; product "E3 ubiquitin-protein ligase UBR4, transcript variant X3"; exon_number "79"; model_evidence "Supporting evidence includes similarity to: 4 Proteins, and 100% coverage of the annotated genomic feature by RNAseq alignments, including 14 samples with support for all annotated introns";
NC_043018.1	Gnomon	exon	21170351	21170429	.	+	.	gene_id "LOC115223172"; db_xref "GeneID:115223172"; gbkey "mRNA"; gene "LOC115223172"; ID ""; gene_name "LOC115223172"; transcript_id "XM_036512186.1"; product "E3 ubiquitin-protein ligase UBR4, transcript variant X3"; exon_number "80"; model_evidence "Supporting evidence includes similarity to: 4 Proteins, and 100% coverage of the annotated genomic feature by RNAseq alignments, including 14 samples with support for all annotated introns";
NC_043018.1	Gnomon	exon	21171520	21171708	.	+	.	gene_id "LOC115223172"; db_xref "GeneID:115223172"; gbkey "mRNA"; gene "LOC115223172"; ID ""; gene_name "LOC115223172"; transcript_id "XM_036512186.1"; product "E3 ubiquitin-protein ligase UBR4, transcript variant X3"; exon_number "81"; model_evidence "Supporting evidence includes similarity to: 4 Proteins, and 100% coverage of the annotated genomic feature by RNAseq alignments, including 14 samples with support for all annotated introns";
NC_043018.1	Gnomon	exon	21172545	21172737	.	+	.	gene_id "LOC115223172"; db_xref "GeneID:115223172"; gbkey "mRNA"; gene "LOC115223172"; ID ""; gene_name "LOC115223172"; transcript_id "XM_036512186.1"; product "E3 ubiquitin-protein ligase UBR4, transcript variant X3"; exon_number "82"; model_evidence "Supporting evidence includes similarity to: 4 Proteins, and 100% coverage of the annotated genomic feature by RNAseq alignments, including 14 samples with support for all annotated introns";
NC_043018.1	Gnomon	exon	21174085	21174232	.	+	.	gene_id "LOC115223172"; db_xref "GeneID:115223172"; gbkey "mRNA"; gene "LOC115223172"; ID ""; gene_name "LOC115223172"; transcript_id "XM_036512186.1"; product "E3 ubiquitin-protein ligase UBR4, transcript variant X3"; exon_number "83"; model_evidence "Supporting evidence includes similarity to: 4 Proteins, and 100% coverage of the annotated genomic feature by RNAseq alignments, including 14 samples with support for all annotated introns";
NC_043018.1	Gnomon	exon	21174639	21174724	.	+	.	gene_id "LOC115223172"; db_xref "GeneID:115223172"; gbkey "mRNA"; gene "LOC115223172"; ID ""; gene_name "LOC115223172"; transcript_id "XM_036512186.1"; product "E3 ubiquitin-protein ligase UBR4, transcript variant X3"; exon_number "84"; model_evidence "Supporting evidence includes similarity to: 4 Proteins, and 100% coverage of the annotated genomic feature by RNAseq alignments, including 14 samples with support for all annotated introns";
NC_043018.1	Gnomon	exon	21175358	21175445	.	+	.	gene_id "LOC115223172"; db_xref "GeneID:115223172"; gbkey "mRNA"; gene "LOC115223172"; ID ""; gene_name "LOC115223172"; transcript_id "XM_036512186.1"; product "E3 ubiquitin-protein ligase UBR4, transcript variant X3"; exon_number "85"; model_evidence "Supporting evidence includes similarity to: 4 Proteins, and 100% coverage of the annotated genomic feature by RNAseq alignments, including 14 samples with support for all annotated introns";
NC_043018.1	Gnomon	exon	21176226	21176354	.	+	.	gene_id "LOC115223172"; db_xref "GeneID:115223172"; gbkey "mRNA"; gene "LOC115223172"; ID ""; gene_name "LOC115223172"; transcript_id "XM_036512186.1"; product "E3 ubiquitin-protein ligase UBR4, transcript variant X3"; exon_number "86"; model_evidence "Supporting evidence includes similarity to: 4 Proteins, and 100% coverage of the annotated genomic feature by RNAseq alignments, including 14 samples with support for all annotated introns";
NC_043018.1	Gnomon	exon	21177403	21177467	.	+	.	gene_id "LOC115223172"; db_xref "GeneID:115223172"; gbkey "mRNA"; gene "LOC115223172"; ID ""; gene_name "LOC115223172"; transcript_id "XM_036512186.1"; product "E3 ubiquitin-protein ligase UBR4, transcript variant X3"; exon_number "87"; model_evidence "Supporting evidence includes similarity to: 4 Proteins, and 100% coverage of the annotated genomic feature by RNAseq alignments, including 14 samples with support for all annotated introns";
NC_043018.1	Gnomon	exon	21178095	21178155	.	+	.	gene_id "LOC115223172"; db_xref "GeneID:115223172"; gbkey "mRNA"; gene "LOC115223172"; ID ""; gene_name "LOC115223172"; transcript_id "XM_036512186.1"; product "E3 ubiquitin-protein ligase UBR4, transcript variant X3"; exon_number "88"; model_evidence "Supporting evidence includes similarity to: 4 Proteins, and 100% coverage of the annotated genomic feature by RNAseq alignments, including 14 samples with support for all annotated introns";
NC_043018.1	Gnomon	exon	21178315	21178493	.	+	.	gene_id "LOC115223172"; db_xref "GeneID:115223172"; gbkey "mRNA"; gene "LOC115223172"; ID ""; gene_name "LOC115223172"; transcript_id "XM_036512186.1"; product "E3 ubiquitin-protein ligase UBR4, transcript variant X3"; exon_number "89"; model_evidence "Supporting evidence includes similarity to: 4 Proteins, and 100% coverage of the annotated genomic feature by RNAseq alignments, including 14 samples with support for all annotated introns";
NC_043018.1	Gnomon	exon	21180015	21180153	.	+	.	gene_id "LOC115223172"; db_xref "GeneID:115223172"; gbkey "mRNA"; gene "LOC115223172"; ID ""; gene_name "LOC115223172"; transcript_id "XM_036512186.1"; product "E3 ubiquitin-protein ligase UBR4, transcript variant X3"; exon_number "90"; model_evidence "Supporting evidence includes similarity to: 4 Proteins, and 100% coverage of the annotated genomic feature by RNAseq alignments, including 14 samples with support for all annotated introns";
NC_043018.1	Gnomon	exon	21181054	21181179	.	+	.	gene_id "LOC115223172"; db_xref "GeneID:115223172"; gbkey "mRNA"; gene "LOC115223172"; ID ""; gene_name "LOC115223172"; transcript_id "XM_036512186.1"; product "E3 ubiquitin-protein ligase UBR4, transcript variant X3"; exon_number "91"; model_evidence "Supporting evidence includes similarity to: 4 Proteins, and 100% coverage of the annotated genomic feature by RNAseq alignments, including 14 samples with support for all annotated introns";
NC_043018.1	Gnomon	exon	21181415	21181480	.	+	.	gene_id "LOC115223172"; db_xref "GeneID:115223172"; gbkey "mRNA"; gene "LOC115223172"; ID ""; gene_name "LOC115223172"; transcript_id "XM_036512186.1"; product "E3 ubiquitin-protein ligase UBR4, transcript variant X3"; exon_number "92"; model_evidence "Supporting evidence includes similarity to: 4 Proteins, and 100% coverage of the annotated genomic feature by RNAseq alignments, including 14 samples with support for all annotated introns";
NC_043018.1	Gnomon	exon	21188992	21189111	.	+	.	gene_id "LOC115223172"; db_xref "GeneID:115223172"; gbkey "mRNA"; gene "LOC115223172"; ID ""; gene_name "LOC115223172"; transcript_id "XM_036512186.1"; product "E3 ubiquitin-protein ligase UBR4, transcript variant X3"; exon_number "93"; model_evidence "Supporting evidence includes similarity to: 4 Proteins, and 100% coverage of the annotated genomic feature by RNAseq alignments, including 14 samples with support for all annotated introns";
NC_043018.1	Gnomon	exon	21189919	21190091	.	+	.	gene_id "LOC115223172"; db_xref "GeneID:115223172"; gbkey "mRNA"; gene "LOC115223172"; ID ""; gene_name "LOC115223172"; transcript_id "XM_036512186.1"; product "E3 ubiquitin-protein ligase UBR4, transcript variant X3"; exon_number "94"; model_evidence "Supporting evidence includes similarity to: 4 Proteins, and 100% coverage of the annotated genomic feature by RNAseq alignments, including 14 samples with support for all annotated introns";
NC_043018.1	Gnomon	exon	21190918	21191029	.	+	.	gene_id "LOC115223172"; db_xref "GeneID:115223172"; gbkey "mRNA"; gene "LOC115223172"; ID ""; gene_name "LOC115223172"; transcript_id "XM_036512186.1"; product "E3 ubiquitin-protein ligase UBR4, transcript variant X3"; exon_number "95"; model_evidence "Supporting evidence includes similarity to: 4 Proteins, and 100% coverage of the annotated genomic feature by RNAseq alignments, including 14 samples with support for all annotated introns";
NC_043018.1	Gnomon	exon	21191571	21191753	.	+	.	gene_id "LOC115223172"; db_xref "GeneID:115223172"; gbkey "mRNA"; gene "LOC115223172"; ID ""; gene_name "LOC115223172"; transcript_id "XM_036512186.1"; product "E3 ubiquitin-protein ligase UBR4, transcript variant X3"; exon_number "96"; model_evidence "Supporting evidence includes similarity to: 4 Proteins, and 100% coverage of the annotated genomic feature by RNAseq alignments, including 14 samples with support for all annotated introns";
NC_043018.1	Gnomon	exon	21192638	21192722	.	+	.	gene_id "LOC115223172"; db_xref "GeneID:115223172"; gbkey "mRNA"; gene "LOC115223172"; ID ""; gene_name "LOC115223172"; transcript_id "XM_036512186.1"; product "E3 ubiquitin-protein ligase UBR4, transcript variant X3"; exon_number "97"; model_evidence "Supporting evidence includes similarity to: 4 Proteins, and 100% coverage of the annotated genomic feature by RNAseq alignments, including 14 samples with support for all annotated introns";
NC_043018.1	Gnomon	exon	21193687	21193811	.	+	.	gene_id "LOC115223172"; db_xref "GeneID:115223172"; gbkey "mRNA"; gene "LOC115223172"; ID ""; gene_name "LOC115223172"; transcript_id "XM_036512186.1"; product "E3 ubiquitin-protein ligase UBR4, transcript variant X3"; exon_number "98"; model_evidence "Supporting evidence includes similarity to: 4 Proteins, and 100% coverage of the annotated genomic feature by RNAseq alignments, including 14 samples with support for all annotated introns";
NC_043018.1	Gnomon	exon	21194371	21194506	.	+	.	gene_id "LOC115223172"; db_xref "GeneID:115223172"; gbkey "mRNA"; gene "LOC115223172"; ID ""; gene_name "LOC115223172"; transcript_id "XM_036512186.1"; product "E3 ubiquitin-protein ligase UBR4, transcript variant X3"; exon_number "99"; model_evidence "Supporting evidence includes similarity to: 4 Proteins, and 100% coverage of the annotated genomic feature by RNAseq alignments, including 14 samples with support for all annotated introns";
NC_043018.1	Gnomon	exon	21196368	21196629	.	+	.	gene_id "LOC115223172"; db_xref "GeneID:115223172"; gbkey "mRNA"; gene "LOC115223172"; ID ""; gene_name "LOC115223172"; transcript_id "XM_036512186.1"; product "E3 ubiquitin-protein ligase UBR4, transcript variant X3"; exon_number "100"; model_evidence "Supporting evidence includes similarity to: 4 Proteins, and 100% coverage of the annotated genomic feature by RNAseq alignments, including 14 samples with support for all annotated introns";
NC_043018.1	Gnomon	exon	21197618	21197759	.	+	.	gene_id "LOC115223172"; db_xref "GeneID:115223172"; gbkey "mRNA"; gene "LOC115223172"; ID ""; gene_name "LOC115223172"; transcript_id "XM_036512186.1"; product "E3 ubiquitin-protein ligase UBR4, transcript variant X3"; exon_number "101"; model_evidence "Supporting evidence includes similarity to: 4 Proteins, and 100% coverage of the annotated genomic feature by RNAseq alignments, including 14 samples with support for all annotated introns";
NC_043018.1	Gnomon	exon	21198949	21199030	.	+	.	gene_id "LOC115223172"; db_xref "GeneID:115223172"; gbkey "mRNA"; gene "LOC115223172"; ID ""; gene_name "LOC115223172"; transcript_id "XM_036512186.1"; product "E3 ubiquitin-protein ligase UBR4, transcript variant X3"; exon_number "102"; model_evidence "Supporting evidence includes similarity to: 4 Proteins, and 100% coverage of the annotated genomic feature by RNAseq alignments, including 14 samples with support for all annotated introns";
NC_043018.1	Gnomon	exon	21199170	21199343	.	+	.	gene_id "LOC115223172"; db_xref "GeneID:115223172"; gbkey "mRNA"; gene "LOC115223172"; ID ""; gene_name "LOC115223172"; transcript_id "XM_036512186.1"; product "E3 ubiquitin-protein ligase UBR4, transcript variant X3"; exon_number "103"; model_evidence "Supporting evidence includes similarity to: 4 Proteins, and 100% coverage of the annotated genomic feature by RNAseq alignments, including 14 samples with support for all annotated introns";
NC_043018.1	Gnomon	exon	21200611	21200732	.	+	.	gene_id "LOC115223172"; db_xref "GeneID:115223172"; gbkey "mRNA"; gene "LOC115223172"; ID ""; gene_name "LOC115223172"; transcript_id "XM_036512186.1"; product "E3 ubiquitin-protein ligase UBR4, transcript variant X3"; exon_number "104"; model_evidence "Supporting evidence includes similarity to: 4 Proteins, and 100% coverage of the annotated genomic feature by RNAseq alignments, including 14 samples with support for all annotated introns";
NC_043018.1	Gnomon	exon	21202111	21202264	.	+	.	gene_id "LOC115223172"; db_xref "GeneID:115223172"; gbkey "mRNA"; gene "LOC115223172"; ID ""; gene_name "LOC115223172"; transcript_id "XM_036512186.1"; product "E3 ubiquitin-protein ligase UBR4, transcript variant X3"; exon_number "105"; model_evidence "Supporting evidence includes similarity to: 4 Proteins, and 100% coverage of the annotated genomic feature by RNAseq alignments, including 14 samples with support for all annotated introns";
NC_043018.1	Gnomon	exon	21203675	21203718	.	+	.	gene_id "LOC115223172"; db_xref "GeneID:115223172"; gbkey "mRNA"; gene "LOC115223172"; ID ""; gene_name "LOC115223172"; transcript_id "XM_036512186.1"; product "E3 ubiquitin-protein ligase UBR4, transcript variant X3"; exon_number "106"; model_evidence "Supporting evidence includes similarity to: 4 Proteins, and 100% coverage of the annotated genomic feature by RNAseq alignments, including 14 samples with support for all annotated introns";
NC_043018.1	Gnomon	exon	21204866	21204949	.	+	.	gene_id "LOC115223172"; db_xref "GeneID:115223172"; gbkey "mRNA"; gene "LOC115223172"; ID ""; gene_name "LOC115223172"; transcript_id "XM_036512186.1"; product "E3 ubiquitin-protein ligase UBR4, transcript variant X3"; exon_number "107"; model_evidence "Supporting evidence includes similarity to: 4 Proteins, and 100% coverage of the annotated genomic feature by RNAseq alignments, including 14 samples with support for all annotated introns";
NC_043018.1	Gnomon	exon	21205555	21205642	.	+	.	gene_id "LOC115223172"; db_xref "GeneID:115223172"; gbkey "mRNA"; gene "LOC115223172"; ID ""; gene_name "LOC115223172"; transcript_id "XM_036512186.1"; product "E3 ubiquitin-protein ligase UBR4, transcript variant X3"; exon_number "108"; model_evidence "Supporting evidence includes similarity to: 4 Proteins, and 100% coverage of the annotated genomic feature by RNAseq alignments, including 14 samples with support for all annotated introns";
NC_043018.1	Gnomon	exon	21205748	21205829	.	+	.	gene_id "LOC115223172"; db_xref "GeneID:115223172"; gbkey "mRNA"; gene "LOC115223172"; ID ""; gene_name "LOC115223172"; transcript_id "XM_036512186.1"; product "E3 ubiquitin-protein ligase UBR4, transcript variant X3"; exon_number "109"; model_evidence "Supporting evidence includes similarity to: 4 Proteins, and 100% coverage of the annotated genomic feature by RNAseq alignments, including 14 samples with support for all annotated introns";
NC_043018.1	Gnomon	exon	21206553	21206706	.	+	.	gene_id "LOC115223172"; db_xref "GeneID:115223172"; gbkey "mRNA"; gene "LOC115223172"; ID ""; gene_name "LOC115223172"; transcript_id "XM_036512186.1"; product "E3 ubiquitin-protein ligase UBR4, transcript variant X3"; exon_number "110"; model_evidence "Supporting evidence includes similarity to: 4 Proteins, and 100% coverage of the annotated genomic feature by RNAseq alignments, including 14 samples with support for all annotated introns";
NC_043018.1	Gnomon	exon	21207735	21207860	.	+	.	gene_id "LOC115223172"; db_xref "GeneID:115223172"; gbkey "mRNA"; gene "LOC115223172"; ID ""; gene_name "LOC115223172"; transcript_id "XM_036512186.1"; product "E3 ubiquitin-protein ligase UBR4, transcript variant X3"; exon_number "111"; model_evidence "Supporting evidence includes similarity to: 4 Proteins, and 100% coverage of the annotated genomic feature by RNAseq alignments, including 14 samples with support for all annotated introns";
NC_043018.1	Gnomon	exon	21208818	21209008	.	+	.	gene_id "LOC115223172"; db_xref "GeneID:115223172"; gbkey "mRNA"; gene "LOC115223172"; ID ""; gene_name "LOC115223172"; transcript_id "XM_036512186.1"; product "E3 ubiquitin-protein ligase UBR4, transcript variant X3"; exon_number "112"; model_evidence "Supporting evidence includes similarity to: 4 Proteins, and 100% coverage of the annotated genomic feature by RNAseq alignments, including 14 samples with support for all annotated introns";
NC_043018.1	Gnomon	exon	21211042	21211132	.	+	.	gene_id "LOC115223172"; db_xref "GeneID:115223172"; gbkey "mRNA"; gene "LOC115223172"; ID ""; gene_name "LOC115223172"; transcript_id "XM_036512186.1"; product "E3 ubiquitin-protein ligase UBR4, transcript variant X3"; exon_number "113"; model_evidence "Supporting evidence includes similarity to: 4 Proteins, and 100% coverage of the annotated genomic feature by RNAseq alignments, including 14 samples with support for all annotated introns";
NC_043018.1	Gnomon	exon	21212298	21212404	.	+	.	gene_id "LOC115223172"; db_xref "GeneID:115223172"; gbkey "mRNA"; gene "LOC115223172"; ID ""; gene_name "LOC115223172"; transcript_id "XM_036512186.1"; product "E3 ubiquitin-protein ligase UBR4, transcript variant X3"; exon_number "114"; model_evidence "Supporting evidence includes similarity to: 4 Proteins, and 100% coverage of the annotated genomic feature by RNAseq alignments, including 14 samples with support for all annotated introns";
NC_043018.1	Gnomon	exon	21212533	21212565	.	+	.	gene_id "LOC115223172"; db_xref "GeneID:115223172"; gbkey "mRNA"; gene "LOC115223172"; ID ""; gene_name "LOC115223172"; transcript_id "XM_036512186.1"; product "E3 ubiquitin-protein ligase UBR4, transcript variant X3"; exon_number "115"; model_evidence "Supporting evidence includes similarity to: 4 Proteins, and 100% coverage of the annotated genomic feature by RNAseq alignments, including 14 samples with support for all annotated introns";
NC_043018.1	Gnomon	exon	21213618	21213717	.	+	.	gene_id "LOC115223172"; db_xref "GeneID:115223172"; gbkey "mRNA"; gene "LOC115223172"; ID ""; gene_name "LOC115223172"; transcript_id "XM_036512186.1"; product "E3 ubiquitin-protein ligase UBR4, transcript variant X3"; exon_number "116"; model_evidence "Supporting evidence includes similarity to: 4 Proteins, and 100% coverage of the annotated genomic feature by RNAseq alignments, including 14 samples with support for all annotated introns";
NC_043018.1	Gnomon	exon	21215912	21216040	.	+	.	gene_id "LOC115223172"; db_xref "GeneID:115223172"; gbkey "mRNA"; gene "LOC115223172"; ID ""; gene_name "LOC115223172"; transcript_id "XM_036512186.1"; product "E3 ubiquitin-protein ligase UBR4, transcript variant X3"; exon_number "117"; model_evidence "Supporting evidence includes similarity to: 4 Proteins, and 100% coverage of the annotated genomic feature by RNAseq alignments, including 14 samples with support for all annotated introns";
NC_043018.1	Gnomon	exon	21223211	21223300	.	+	.	gene_id "LOC115223172"; db_xref "GeneID:115223172"; gbkey "mRNA"; gene "LOC115223172"; ID ""; gene_name "LOC115223172"; transcript_id "XM_036512186.1"; product "E3 ubiquitin-protein ligase UBR4, transcript variant X3"; exon_number "118"; model_evidence "Supporting evidence includes similarity to: 4 Proteins, and 100% coverage of the annotated genomic feature by RNAseq alignments, including 14 samples with support for all annotated introns";
NC_043018.1	Gnomon	exon	21224712	21224834	.	+	.	gene_id "LOC115223172"; db_xref "GeneID:115223172"; gbkey "mRNA"; gene "LOC115223172"; ID ""; gene_name "LOC115223172"; transcript_id "XM_036512186.1"; product "E3 ubiquitin-protein ligase UBR4, transcript variant X3"; exon_number "119"; model_evidence "Supporting evidence includes similarity to: 4 Proteins, and 100% coverage of the annotated genomic feature by RNAseq alignments, including 14 samples with support for all annotated introns";
NC_043018.1	Gnomon	exon	21225428	21225561	.	+	.	gene_id "LOC115223172"; db_xref "GeneID:115223172"; gbkey "mRNA"; gene "LOC115223172"; ID ""; gene_name "LOC115223172"; transcript_id "XM_036512186.1"; product "E3 ubiquitin-protein ligase UBR4, transcript variant X3"; exon_number "120"; model_evidence "Supporting evidence includes similarity to: 4 Proteins, and 100% coverage of the annotated genomic feature by RNAseq alignments, including 14 samples with support for all annotated introns";
NC_043018.1	Gnomon	exon	21225677	21225802	.	+	.	gene_id "LOC115223172"; db_xref "GeneID:115223172"; gbkey "mRNA"; gene "LOC115223172"; ID ""; gene_name "LOC115223172"; transcript_id "XM_036512186.1"; product "E3 ubiquitin-protein ligase UBR4, transcript variant X3"; exon_number "121"; model_evidence "Supporting evidence includes similarity to: 4 Proteins, and 100% coverage of the annotated genomic feature by RNAseq alignments, including 14 samples with support for all annotated introns";
NC_043018.1	Gnomon	exon	21226350	21226544	.	+	.	gene_id "LOC115223172"; db_xref "GeneID:115223172"; gbkey "mRNA"; gene "LOC115223172"; ID ""; gene_name "LOC115223172"; transcript_id "XM_036512186.1"; product "E3 ubiquitin-protein ligase UBR4, transcript variant X3"; exon_number "122"; model_evidence "Supporting evidence includes similarity to: 4 Proteins, and 100% coverage of the annotated genomic feature by RNAseq alignments, including 14 samples with support for all annotated introns";
NC_043018.1	Gnomon	exon	21227319	21227403	.	+	.	gene_id "LOC115223172"; db_xref "GeneID:115223172"; gbkey "mRNA"; gene "LOC115223172"; ID ""; gene_name "LOC115223172"; transcript_id "XM_036512186.1"; product "E3 ubiquitin-protein ligase UBR4, transcript variant X3"; exon_number "123"; model_evidence "Supporting evidence includes similarity to: 4 Proteins, and 100% coverage of the annotated genomic feature by RNAseq alignments, including 14 samples with support for all annotated introns";
NC_043018.1	Gnomon	exon	21227530	21227669	.	+	.	gene_id "LOC115223172"; db_xref "GeneID:115223172"; gbkey "mRNA"; gene "LOC115223172"; ID ""; gene_name "LOC115223172"; transcript_id "XM_036512186.1"; product "E3 ubiquitin-protein ligase UBR4, transcript variant X3"; exon_number "124"; model_evidence "Supporting evidence includes similarity to: 4 Proteins, and 100% coverage of the annotated genomic feature by RNAseq alignments, including 14 samples with support for all annotated introns";
NC_043018.1	Gnomon	exon	21228435	21228528	.	+	.	gene_id "LOC115223172"; db_xref "GeneID:115223172"; gbkey "mRNA"; gene "LOC115223172"; ID ""; gene_name "LOC115223172"; transcript_id "XM_036512186.1"; product "E3 ubiquitin-protein ligase UBR4, transcript variant X3"; exon_number "125"; model_evidence "Supporting evidence includes similarity to: 4 Proteins, and 100% coverage of the annotated genomic feature by RNAseq alignments, including 14 samples with support for all annotated introns";
NC_043018.1	Gnomon	exon	21229482	21229659	.	+	.	gene_id "LOC115223172"; db_xref "GeneID:115223172"; gbkey "mRNA"; gene "LOC115223172"; ID ""; gene_name "LOC115223172"; transcript_id "XM_036512186.1"; product "E3 ubiquitin-protein ligase UBR4, transcript variant X3"; exon_number "126"; model_evidence "Supporting evidence includes similarity to: 4 Proteins, and 100% coverage of the annotated genomic feature by RNAseq alignments, including 14 samples with support for all annotated introns";
NC_043018.1	Gnomon	exon	21230950	21232136	.	+	.	gene_id "LOC115223172"; db_xref "GeneID:115223172"; gbkey "mRNA"; gene "LOC115223172"; ID ""; gene_name "LOC115223172"; transcript_id "XM_036512186.1"; product "E3 ubiquitin-protein ligase UBR4, transcript variant X3"; exon_number "127"; model_evidence "Supporting evidence includes similarity to: 4 Proteins, and 100% coverage of the annotated genomic feature by RNAseq alignments, including 14 samples with support for all annotated introns";
NC_043018.1	Gnomon	start_codon	21034815	21034817	.	+	0	gene_id "LOC115223172"; db_xref "GeneID:115223172"; gbkey "CDS"; gene "LOC115223172"; ID ""; gene_name "LOC115223172"; transcript_id "XM_036512186.1"; product "E3 ubiquitin-protein ligase UBR4 isoform X3"; protein_id "XP_036368079.1"; exon_number "1";
NC_043018.1	Gnomon	stop_codon	21231048	21231050	.	+	0	gene_id "LOC115223172"; db_xref "GeneID:115223172"; gbkey "CDS"; gene "LOC115223172"; ID ""; gene_name "LOC115223172"; transcript_id "XM_036512186.1"; product "E3 ubiquitin-protein ligase UBR4 isoform X3"; protein_id "XP_036368079.1"; exon_number "127";
NC_043018.1	Gnomon	transcript	21034769	21232136	.	+	.	gene_id "LOC115223172"; ID "XM_036512187.1"; gene_name "LOC115223172"; transcript_id "XM_036512187.1";
NC_043018.1	Gnomon	CDS	21034815	21034927	.	+	0	gene_id "LOC115223172"; db_xref "GeneID:115223172"; gbkey "CDS"; gene "LOC115223172"; ID ""; gene_name "LOC115223172"; transcript_id "XM_036512187.1"; product "E3 ubiquitin-protein ligase UBR4 isoform X4"; protein_id "XP_036368080.1"; exon_number "1";
NC_043018.1	Gnomon	CDS	21050551	21050648	.	+	1	gene_id "LOC115223172"; db_xref "GeneID:115223172"; gbkey "CDS"; gene "LOC115223172"; ID ""; gene_name "LOC115223172"; transcript_id "XM_036512187.1"; product "E3 ubiquitin-protein ligase UBR4 isoform X4"; protein_id "XP_036368080.1"; exon_number "2";
NC_043018.1	Gnomon	CDS	21053531	21053634	.	+	2	gene_id "LOC115223172"; db_xref "GeneID:115223172"; gbkey "CDS"; gene "LOC115223172"; ID ""; gene_name "LOC115223172"; transcript_id "XM_036512187.1"; product "E3 ubiquitin-protein ligase UBR4 isoform X4"; protein_id "XP_036368080.1"; exon_number "3";
NC_043018.1	Gnomon	CDS	21059993	21060122	.	+	0	gene_id "LOC115223172"; db_xref "GeneID:115223172"; gbkey "CDS"; gene "LOC115223172"; ID ""; gene_name "LOC115223172"; transcript_id "XM_036512187.1"; product "E3 ubiquitin-protein ligase UBR4 isoform X4"; protein_id "XP_036368080.1"; exon_number "4";
NC_043018.1	Gnomon	CDS	21061978	21062359	.	+	2	gene_id "LOC115223172"; db_xref "GeneID:115223172"; gbkey "CDS"; gene "LOC115223172"; ID ""; gene_name "LOC115223172"; transcript_id "XM_036512187.1"; product "E3 ubiquitin-protein ligase UBR4 isoform X4"; protein_id "XP_036368080.1"; exon_number "5";
NC_043018.1	Gnomon	CDS	21063875	21064118	.	+	1	gene_id "LOC115223172"; db_xref "GeneID:115223172"; gbkey "CDS"; gene "LOC115223172"; ID ""; gene_name "LOC115223172"; transcript_id "XM_036512187.1"; product "E3 ubiquitin-protein ligase UBR4 isoform X4"; protein_id "XP_036368080.1"; exon_number "6";
NC_043018.1	Gnomon	CDS	21065804	21065863	.	+	0	gene_id "LOC115223172"; db_xref "GeneID:115223172"; gbkey "CDS"; gene "LOC115223172"; ID ""; gene_name "LOC115223172"; transcript_id "XM_036512187.1"; product "E3 ubiquitin-protein ligase UBR4 isoform X4"; protein_id "XP_036368080.1"; exon_number "7";
NC_043018.1	Gnomon	CDS	21067206	21067381	.	+	0	gene_id "LOC115223172"; db_xref "GeneID:115223172"; gbkey "CDS"; gene "LOC115223172"; ID ""; gene_name "LOC115223172"; transcript_id "XM_036512187.1"; product "E3 ubiquitin-protein ligase UBR4 isoform X4"; protein_id "XP_036368080.1"; exon_number "8";
NC_043018.1	Gnomon	CDS	21067480	21067582	.	+	1	gene_id "LOC115223172"; db_xref "GeneID:115223172"; gbkey "CDS"; gene "LOC115223172"; ID ""; gene_name "LOC115223172"; transcript_id "XM_036512187.1"; product "E3 ubiquitin-protein ligase UBR4 isoform X4"; protein_id "XP_036368080.1"; exon_number "9";
NC_043018.1	Gnomon	CDS	21068730	21068858	.	+	0	gene_id "LOC115223172"; db_xref "GeneID:115223172"; gbkey "CDS"; gene "LOC115223172"; ID ""; gene_name "LOC115223172"; transcript_id "XM_036512187.1"; product "E3 ubiquitin-protein ligase UBR4 isoform X4"; protein_id "XP_036368080.1"; exon_number "10";
NC_043018.1	Gnomon	CDS	21068987	21069113	.	+	0	gene_id "LOC115223172"; db_xref "GeneID:115223172"; gbkey "CDS"; gene "LOC115223172"; ID ""; gene_name "LOC115223172"; transcript_id "XM_036512187.1"; product "E3 ubiquitin-protein ligase UBR4 isoform X4"; protein_id "XP_036368080.1"; exon_number "11";
NC_043018.1	Gnomon	CDS	21071650	21071840	.	+	2	gene_id "LOC115223172"; db_xref "GeneID:115223172"; gbkey "CDS"; gene "LOC115223172"; ID ""; gene_name "LOC115223172"; transcript_id "XM_036512187.1"; product "E3 ubiquitin-protein ligase UBR4 isoform X4"; protein_id "XP_036368080.1"; exon_number "12";
NC_043018.1	Gnomon	CDS	21072758	21072843	.	+	0	gene_id "LOC115223172"; db_xref "GeneID:115223172"; gbkey "CDS"; gene "LOC115223172"; ID ""; gene_name "LOC115223172"; transcript_id "XM_036512187.1"; product "E3 ubiquitin-protein ligase UBR4 isoform X4"; protein_id "XP_036368080.1"; exon_number "13";
NC_043018.1	Gnomon	CDS	21073879	21073961	.	+	1	gene_id "LOC115223172"; db_xref "GeneID:115223172"; gbkey "CDS"; gene "LOC115223172"; ID ""; gene_name "LOC115223172"; transcript_id "XM_036512187.1"; product "E3 ubiquitin-protein ligase UBR4 isoform X4"; protein_id "XP_036368080.1"; exon_number "14";
NC_043018.1	Gnomon	CDS	21075144	21075229	.	+	2	gene_id "LOC115223172"; db_xref "GeneID:115223172"; gbkey "CDS"; gene "LOC115223172"; ID ""; gene_name "LOC115223172"; transcript_id "XM_036512187.1"; product "E3 ubiquitin-protein ligase UBR4 isoform X4"; protein_id "XP_036368080.1"; exon_number "15";
NC_043018.1	Gnomon	CDS	21076046	21076292	.	+	0	gene_id "LOC115223172"; db_xref "GeneID:115223172"; gbkey "CDS"; gene "LOC115223172"; ID ""; gene_name "LOC115223172"; transcript_id "XM_036512187.1"; product "E3 ubiquitin-protein ligase UBR4 isoform X4"; protein_id "XP_036368080.1"; exon_number "16";
NC_043018.1	Gnomon	CDS	21077077	21077200	.	+	2	gene_id "LOC115223172"; db_xref "GeneID:115223172"; gbkey "CDS"; gene "LOC115223172"; ID ""; gene_name "LOC115223172"; transcript_id "XM_036512187.1"; product "E3 ubiquitin-protein ligase UBR4 isoform X4"; protein_id "XP_036368080.1"; exon_number "17";
NC_043018.1	Gnomon	CDS	21077900	21078002	.	+	1	gene_id "LOC115223172"; db_xref "GeneID:115223172"; gbkey "CDS"; gene "LOC115223172"; ID ""; gene_name "LOC115223172"; transcript_id "XM_036512187.1"; product "E3 ubiquitin-protein ligase UBR4 isoform X4"; protein_id "XP_036368080.1"; exon_number "18";
NC_043018.1	Gnomon	CDS	21079686	21079830	.	+	0	gene_id "LOC115223172"; db_xref "GeneID:115223172"; gbkey "CDS"; gene "LOC115223172"; ID ""; gene_name "LOC115223172"; transcript_id "XM_036512187.1"; product "E3 ubiquitin-protein ligase UBR4 isoform X4"; protein_id "XP_036368080.1"; exon_number "19";
NC_043018.1	Gnomon	CDS	21080981	21081060	.	+	2	gene_id "LOC115223172"; db_xref "GeneID:115223172"; gbkey "CDS"; gene "LOC115223172"; ID ""; gene_name "LOC115223172"; transcript_id "XM_036512187.1"; product "E3 ubiquitin-protein ligase UBR4 isoform X4"; protein_id "XP_036368080.1"; exon_number "20";
NC_043018.1	Gnomon	CDS	21082003	21082125	.	+	0	gene_id "LOC115223172"; db_xref "GeneID:115223172"; gbkey "CDS"; gene "LOC115223172"; ID ""; gene_name "LOC115223172"; transcript_id "XM_036512187.1"; product "E3 ubiquitin-protein ligase UBR4 isoform X4"; protein_id "XP_036368080.1"; exon_number "21";
NC_043018.1	Gnomon	CDS	21083356	21083538	.	+	0	gene_id "LOC115223172"; db_xref "GeneID:115223172"; gbkey "CDS"; gene "LOC115223172"; ID ""; gene_name "LOC115223172"; transcript_id "XM_036512187.1"; product "E3 ubiquitin-protein ligase UBR4 isoform X4"; protein_id "XP_036368080.1"; exon_number "22";
NC_043018.1	Gnomon	CDS	21083632	21083754	.	+	0	gene_id "LOC115223172"; db_xref "GeneID:115223172"; gbkey "CDS"; gene "LOC115223172"; ID ""; gene_name "LOC115223172"; transcript_id "XM_036512187.1"; product "E3 ubiquitin-protein ligase UBR4 isoform X4"; protein_id "XP_036368080.1"; exon_number "23";
NC_043018.1	Gnomon	CDS	21084588	21084725	.	+	0	gene_id "LOC115223172"; db_xref "GeneID:115223172"; gbkey "CDS"; gene "LOC115223172"; ID ""; gene_name "LOC115223172"; transcript_id "XM_036512187.1"; product "E3 ubiquitin-protein ligase UBR4 isoform X4"; protein_id "XP_036368080.1"; exon_number "24";
NC_043018.1	Gnomon	CDS	21086860	21086951	.	+	0	gene_id "LOC115223172"; db_xref "GeneID:115223172"; gbkey "CDS"; gene "LOC115223172"; ID ""; gene_name "LOC115223172"; transcript_id "XM_036512187.1"; product "E3 ubiquitin-protein ligase UBR4 isoform X4"; protein_id "XP_036368080.1"; exon_number "25";
NC_043018.1	Gnomon	CDS	21087063	21087282	.	+	1	gene_id "LOC115223172"; db_xref "GeneID:115223172"; gbkey "CDS"; gene "LOC115223172"; ID ""; gene_name "LOC115223172"; transcript_id "XM_036512187.1"; product "E3 ubiquitin-protein ligase UBR4 isoform X4"; protein_id "XP_036368080.1"; exon_number "26";
NC_043018.1	Gnomon	CDS	21088676	21088757	.	+	0	gene_id "LOC115223172"; db_xref "GeneID:115223172"; gbkey "CDS"; gene "LOC115223172"; ID ""; gene_name "LOC115223172"; transcript_id "XM_036512187.1"; product "E3 ubiquitin-protein ligase UBR4 isoform X4"; protein_id "XP_036368080.1"; exon_number "27";
NC_043018.1	Gnomon	CDS	21089785	21089863	.	+	2	gene_id "LOC115223172"; db_xref "GeneID:115223172"; gbkey "CDS"; gene "LOC115223172"; ID ""; gene_name "LOC115223172"; transcript_id "XM_036512187.1"; product "E3 ubiquitin-protein ligase UBR4 isoform X4"; protein_id "XP_036368080.1"; exon_number "28";
NC_043018.1	Gnomon	CDS	21090468	21090558	.	+	1	gene_id "LOC115223172"; db_xref "GeneID:115223172"; gbkey "CDS"; gene "LOC115223172"; ID ""; gene_name "LOC115223172"; transcript_id "XM_036512187.1"; product "E3 ubiquitin-protein ligase UBR4 isoform X4"; protein_id "XP_036368080.1"; exon_number "29";
NC_043018.1	Gnomon	CDS	21091109	21091230	.	+	0	gene_id "LOC115223172"; db_xref "GeneID:115223172"; gbkey "CDS"; gene "LOC115223172"; ID ""; gene_name "LOC115223172"; transcript_id "XM_036512187.1"; product "E3 ubiquitin-protein ligase UBR4 isoform X4"; protein_id "XP_036368080.1"; exon_number "30";
NC_043018.1	Gnomon	CDS	21092115	21092221	.	+	1	gene_id "LOC115223172"; db_xref "GeneID:115223172"; gbkey "CDS"; gene "LOC115223172"; ID ""; gene_name "LOC115223172"; transcript_id "XM_036512187.1"; product "E3 ubiquitin-protein ligase UBR4 isoform X4"; protein_id "XP_036368080.1"; exon_number "31";
NC_043018.1	Gnomon	CDS	21093794	21093883	.	+	2	gene_id "LOC115223172"; db_xref "GeneID:115223172"; gbkey "CDS"; gene "LOC115223172"; ID ""; gene_name "LOC115223172"; transcript_id "XM_036512187.1"; product "E3 ubiquitin-protein ligase UBR4 isoform X4"; protein_id "XP_036368080.1"; exon_number "32";
NC_043018.1	Gnomon	CDS	21094600	21094721	.	+	2	gene_id "LOC115223172"; db_xref "GeneID:115223172"; gbkey "CDS"; gene "LOC115223172"; ID ""; gene_name "LOC115223172"; transcript_id "XM_036512187.1"; product "E3 ubiquitin-protein ligase UBR4 isoform X4"; protein_id "XP_036368080.1"; exon_number "33";
NC_043018.1	Gnomon	CDS	21095930	21096009	.	+	0	gene_id "LOC115223172"; db_xref "GeneID:115223172"; gbkey "CDS"; gene "LOC115223172"; ID ""; gene_name "LOC115223172"; transcript_id "XM_036512187.1"; product "E3 ubiquitin-protein ligase UBR4 isoform X4"; protein_id "XP_036368080.1"; exon_number "34";
NC_043018.1	Gnomon	CDS	21097089	21097280	.	+	1	gene_id "LOC115223172"; db_xref "GeneID:115223172"; gbkey "CDS"; gene "LOC115223172"; ID ""; gene_name "LOC115223172"; transcript_id "XM_036512187.1"; product "E3 ubiquitin-protein ligase UBR4 isoform X4"; protein_id "XP_036368080.1"; exon_number "35";
NC_043018.1	Gnomon	CDS	21098669	21098732	.	+	1	gene_id "LOC115223172"; db_xref "GeneID:115223172"; gbkey "CDS"; gene "LOC115223172"; ID ""; gene_name "LOC115223172"; transcript_id "XM_036512187.1"; product "E3 ubiquitin-protein ligase UBR4 isoform X4"; protein_id "XP_036368080.1"; exon_number "36";
NC_043018.1	Gnomon	CDS	21099642	21099724	.	+	0	gene_id "LOC115223172"; db_xref "GeneID:115223172"; gbkey "CDS"; gene "LOC115223172"; ID ""; gene_name "LOC115223172"; transcript_id "XM_036512187.1"; product "E3 ubiquitin-protein ligase UBR4 isoform X4"; protein_id "XP_036368080.1"; exon_number "37";
NC_043018.1	Gnomon	CDS	21101108	21101156	.	+	1	gene_id "LOC115223172"; db_xref "GeneID:115223172"; gbkey "CDS"; gene "LOC115223172"; ID ""; gene_name "LOC115223172"; transcript_id "XM_036512187.1"; product "E3 ubiquitin-protein ligase UBR4 isoform X4"; protein_id "XP_036368080.1"; exon_number "38";
NC_043018.1	Gnomon	CDS	21102679	21102744	.	+	0	gene_id "LOC115223172"; db_xref "GeneID:115223172"; gbkey "CDS"; gene "LOC115223172"; ID ""; gene_name "LOC115223172"; transcript_id "XM_036512187.1"; product "E3 ubiquitin-protein ligase UBR4 isoform X4"; protein_id "XP_036368080.1"; exon_number "39";
NC_043018.1	Gnomon	CDS	21104321	21104356	.	+	0	gene_id "LOC115223172"; db_xref "GeneID:115223172"; gbkey "CDS"; gene "LOC115223172"; ID ""; gene_name "LOC115223172"; transcript_id "XM_036512187.1"; product "E3 ubiquitin-protein ligase UBR4 isoform X4"; protein_id "XP_036368080.1"; exon_number "40";
NC_043018.1	Gnomon	CDS	21105104	21105174	.	+	0	gene_id "LOC115223172"; db_xref "GeneID:115223172"; gbkey "CDS"; gene "LOC115223172"; ID ""; gene_name "LOC115223172"; transcript_id "XM_036512187.1"; product "E3 ubiquitin-protein ligase UBR4 isoform X4"; protein_id "XP_036368080.1"; exon_number "41";
NC_043018.1	Gnomon	CDS	21105671	21105818	.	+	1	gene_id "LOC115223172"; db_xref "GeneID:115223172"; gbkey "CDS"; gene "LOC115223172"; ID ""; gene_name "LOC115223172"; transcript_id "XM_036512187.1"; product "E3 ubiquitin-protein ligase UBR4 isoform X4"; protein_id "XP_036368080.1"; exon_number "42";
NC_043018.1	Gnomon	CDS	21106848	21107048	.	+	0	gene_id "LOC115223172"; db_xref "GeneID:115223172"; gbkey "CDS"; gene "LOC115223172"; ID ""; gene_name "LOC115223172"; transcript_id "XM_036512187.1"; product "E3 ubiquitin-protein ligase UBR4 isoform X4"; protein_id "XP_036368080.1"; exon_number "43";
NC_043018.1	Gnomon	CDS	21108582	21108611	.	+	0	gene_id "LOC115223172"; db_xref "GeneID:115223172"; gbkey "CDS"; gene "LOC115223172"; ID ""; gene_name "LOC115223172"; transcript_id "XM_036512187.1"; product "E3 ubiquitin-protein ligase UBR4 isoform X4"; protein_id "XP_036368080.1"; exon_number "44";
NC_043018.1	Gnomon	CDS	21110090	21110260	.	+	0	gene_id "LOC115223172"; db_xref "GeneID:115223172"; gbkey "CDS"; gene "LOC115223172"; ID ""; gene_name "LOC115223172"; transcript_id "XM_036512187.1"; product "E3 ubiquitin-protein ligase UBR4 isoform X4"; protein_id "XP_036368080.1"; exon_number "45";
NC_043018.1	Gnomon	CDS	21111375	21111626	.	+	0	gene_id "LOC115223172"; db_xref "GeneID:115223172"; gbkey "CDS"; gene "LOC115223172"; ID ""; gene_name "LOC115223172"; transcript_id "XM_036512187.1"; product "E3 ubiquitin-protein ligase UBR4 isoform X4"; protein_id "XP_036368080.1"; exon_number "46";
NC_043018.1	Gnomon	CDS	21118729	21118743	.	+	0	gene_id "LOC115223172"; db_xref "GeneID:115223172"; gbkey "CDS"; gene "LOC115223172"; ID ""; gene_name "LOC115223172"; transcript_id "XM_036512187.1"; product "E3 ubiquitin-protein ligase UBR4 isoform X4"; protein_id "XP_036368080.1"; exon_number "47";
NC_043018.1	Gnomon	CDS	21128194	21128283	.	+	0	gene_id "LOC115223172"; db_xref "GeneID:115223172"; gbkey "CDS"; gene "LOC115223172"; ID ""; gene_name "LOC115223172"; transcript_id "XM_036512187.1"; product "E3 ubiquitin-protein ligase UBR4 isoform X4"; protein_id "XP_036368080.1"; exon_number "48";
NC_043018.1	Gnomon	CDS	21128438	21128530	.	+	0	gene_id "LOC115223172"; db_xref "GeneID:115223172"; gbkey "CDS"; gene "LOC115223172"; ID ""; gene_name "LOC115223172"; transcript_id "XM_036512187.1"; product "E3 ubiquitin-protein ligase UBR4 isoform X4"; protein_id "XP_036368080.1"; exon_number "49";
NC_043018.1	Gnomon	CDS	21129376	21129435	.	+	0	gene_id "LOC115223172"; db_xref "GeneID:115223172"; gbkey "CDS"; gene "LOC115223172"; ID ""; gene_name "LOC115223172"; transcript_id "XM_036512187.1"; product "E3 ubiquitin-protein ligase UBR4 isoform X4"; protein_id "XP_036368080.1"; exon_number "50";
NC_043018.1	Gnomon	CDS	21131843	21132067	.	+	0	gene_id "LOC115223172"; db_xref "GeneID:115223172"; gbkey "CDS"; gene "LOC115223172"; ID ""; gene_name "LOC115223172"; transcript_id "XM_036512187.1"; product "E3 ubiquitin-protein ligase UBR4 isoform X4"; protein_id "XP_036368080.1"; exon_number "51";
NC_043018.1	Gnomon	CDS	21133970	21134054	.	+	0	gene_id "LOC115223172"; db_xref "GeneID:115223172"; gbkey "CDS"; gene "LOC115223172"; ID ""; gene_name "LOC115223172"; transcript_id "XM_036512187.1"; product "E3 ubiquitin-protein ligase UBR4 isoform X4"; protein_id "XP_036368080.1"; exon_number "52";
NC_043018.1	Gnomon	CDS	21135111	21135183	.	+	2	gene_id "LOC115223172"; db_xref "GeneID:115223172"; gbkey "CDS"; gene "LOC115223172"; ID ""; gene_name "LOC115223172"; transcript_id "XM_036512187.1"; product "E3 ubiquitin-protein ligase UBR4 isoform X4"; protein_id "XP_036368080.1"; exon_number "53";
NC_043018.1	Gnomon	CDS	21136883	21137072	.	+	1	gene_id "LOC115223172"; db_xref "GeneID:115223172"; gbkey "CDS"; gene "LOC115223172"; ID ""; gene_name "LOC115223172"; transcript_id "XM_036512187.1"; product "E3 ubiquitin-protein ligase UBR4 isoform X4"; protein_id "XP_036368080.1"; exon_number "54";
NC_043018.1	Gnomon	CDS	21138044	21138091	.	+	0	gene_id "LOC115223172"; db_xref "GeneID:115223172"; gbkey "CDS"; gene "LOC115223172"; ID ""; gene_name "LOC115223172"; transcript_id "XM_036512187.1"; product "E3 ubiquitin-protein ligase UBR4 isoform X4"; protein_id "XP_036368080.1"; exon_number "55";
NC_043018.1	Gnomon	CDS	21138260	21138413	.	+	0	gene_id "LOC115223172"; db_xref "GeneID:115223172"; gbkey "CDS"; gene "LOC115223172"; ID ""; gene_name "LOC115223172"; transcript_id "XM_036512187.1"; product "E3 ubiquitin-protein ligase UBR4 isoform X4"; protein_id "XP_036368080.1"; exon_number "56";
NC_043018.1	Gnomon	CDS	21140279	21140349	.	+	2	gene_id "LOC115223172"; db_xref "GeneID:115223172"; gbkey "CDS"; gene "LOC115223172"; ID ""; gene_name "LOC115223172"; transcript_id "XM_036512187.1"; product "E3 ubiquitin-protein ligase UBR4 isoform X4"; protein_id "XP_036368080.1"; exon_number "57";
NC_043018.1	Gnomon	CDS	21142021	21142110	.	+	0	gene_id "LOC115223172"; db_xref "GeneID:115223172"; gbkey "CDS"; gene "LOC115223172"; ID ""; gene_name "LOC115223172"; transcript_id "XM_036512187.1"; product "E3 ubiquitin-protein ligase UBR4 isoform X4"; protein_id "XP_036368080.1"; exon_number "58";
NC_043018.1	Gnomon	CDS	21142987	21143118	.	+	0	gene_id "LOC115223172"; db_xref "GeneID:115223172"; gbkey "CDS"; gene "LOC115223172"; ID ""; gene_name "LOC115223172"; transcript_id "XM_036512187.1"; product "E3 ubiquitin-protein ligase UBR4 isoform X4"; protein_id "XP_036368080.1"; exon_number "59";
NC_043018.1	Gnomon	CDS	21144349	21144433	.	+	0	gene_id "LOC115223172"; db_xref "GeneID:115223172"; gbkey "CDS"; gene "LOC115223172"; ID ""; gene_name "LOC115223172"; transcript_id "XM_036512187.1"; product "E3 ubiquitin-protein ligase UBR4 isoform X4"; protein_id "XP_036368080.1"; exon_number "60";
NC_043018.1	Gnomon	CDS	21146072	21146285	.	+	2	gene_id "LOC115223172"; db_xref "GeneID:115223172"; gbkey "CDS"; gene "LOC115223172"; ID ""; gene_name "LOC115223172"; transcript_id "XM_036512187.1"; product "E3 ubiquitin-protein ligase UBR4 isoform X4"; protein_id "XP_036368080.1"; exon_number "61";
NC_043018.1	Gnomon	CDS	21147129	21147228	.	+	1	gene_id "LOC115223172"; db_xref "GeneID:115223172"; gbkey "CDS"; gene "LOC115223172"; ID ""; gene_name "LOC115223172"; transcript_id "XM_036512187.1"; product "E3 ubiquitin-protein ligase UBR4 isoform X4"; protein_id "XP_036368080.1"; exon_number "62";
NC_043018.1	Gnomon	CDS	21147501	21147635	.	+	0	gene_id "LOC115223172"; db_xref "GeneID:115223172"; gbkey "CDS"; gene "LOC115223172"; ID ""; gene_name "LOC115223172"; transcript_id "XM_036512187.1"; product "E3 ubiquitin-protein ligase UBR4 isoform X4"; protein_id "XP_036368080.1"; exon_number "63";
NC_043018.1	Gnomon	CDS	21147974	21148145	.	+	0	gene_id "LOC115223172"; db_xref "GeneID:115223172"; gbkey "CDS"; gene "LOC115223172"; ID ""; gene_name "LOC115223172"; transcript_id "XM_036512187.1"; product "E3 ubiquitin-protein ligase UBR4 isoform X4"; protein_id "XP_036368080.1"; exon_number "64";
NC_043018.1	Gnomon	CDS	21149297	21149452	.	+	2	gene_id "LOC115223172"; db_xref "GeneID:115223172"; gbkey "CDS"; gene "LOC115223172"; ID ""; gene_name "LOC115223172"; transcript_id "XM_036512187.1"; product "E3 ubiquitin-protein ligase UBR4 isoform X4"; protein_id "XP_036368080.1"; exon_number "65";
NC_043018.1	Gnomon	CDS	21149764	21149885	.	+	2	gene_id "LOC115223172"; db_xref "GeneID:115223172"; gbkey "CDS"; gene "LOC115223172"; ID ""; gene_name "LOC115223172"; transcript_id "XM_036512187.1"; product "E3 ubiquitin-protein ligase UBR4 isoform X4"; protein_id "XP_036368080.1"; exon_number "66";
NC_043018.1	Gnomon	CDS	21150354	21150471	.	+	0	gene_id "LOC115223172"; db_xref "GeneID:115223172"; gbkey "CDS"; gene "LOC115223172"; ID ""; gene_name "LOC115223172"; transcript_id "XM_036512187.1"; product "E3 ubiquitin-protein ligase UBR4 isoform X4"; protein_id "XP_036368080.1"; exon_number "67";
NC_043018.1	Gnomon	CDS	21151686	21151822	.	+	2	gene_id "LOC115223172"; db_xref "GeneID:115223172"; gbkey "CDS"; gene "LOC115223172"; ID ""; gene_name "LOC115223172"; transcript_id "XM_036512187.1"; product "E3 ubiquitin-protein ligase UBR4 isoform X4"; protein_id "XP_036368080.1"; exon_number "68";
NC_043018.1	Gnomon	CDS	21153433	21153591	.	+	0	gene_id "LOC115223172"; db_xref "GeneID:115223172"; gbkey "CDS"; gene "LOC115223172"; ID ""; gene_name "LOC115223172"; transcript_id "XM_036512187.1"; product "E3 ubiquitin-protein ligase UBR4 isoform X4"; protein_id "XP_036368080.1"; exon_number "69";
NC_043018.1	Gnomon	CDS	21154972	21155028	.	+	0	gene_id "LOC115223172"; db_xref "GeneID:115223172"; gbkey "CDS"; gene "LOC115223172"; ID ""; gene_name "LOC115223172"; transcript_id "XM_036512187.1"; product "E3 ubiquitin-protein ligase UBR4 isoform X4"; protein_id "XP_036368080.1"; exon_number "70";
NC_043018.1	Gnomon	CDS	21156122	21156299	.	+	0	gene_id "LOC115223172"; db_xref "GeneID:115223172"; gbkey "CDS"; gene "LOC115223172"; ID ""; gene_name "LOC115223172"; transcript_id "XM_036512187.1"; product "E3 ubiquitin-protein ligase UBR4 isoform X4"; protein_id "XP_036368080.1"; exon_number "71";
NC_043018.1	Gnomon	CDS	21157588	21157744	.	+	2	gene_id "LOC115223172"; db_xref "GeneID:115223172"; gbkey "CDS"; gene "LOC115223172"; ID ""; gene_name "LOC115223172"; transcript_id "XM_036512187.1"; product "E3 ubiquitin-protein ligase UBR4 isoform X4"; protein_id "XP_036368080.1"; exon_number "72";
NC_043018.1	Gnomon	CDS	21158354	21158450	.	+	1	gene_id "LOC115223172"; db_xref "GeneID:115223172"; gbkey "CDS"; gene "LOC115223172"; ID ""; gene_name "LOC115223172"; transcript_id "XM_036512187.1"; product "E3 ubiquitin-protein ligase UBR4 isoform X4"; protein_id "XP_036368080.1"; exon_number "73";
NC_043018.1	Gnomon	CDS	21160063	21160170	.	+	0	gene_id "LOC115223172"; db_xref "GeneID:115223172"; gbkey "CDS"; gene "LOC115223172"; ID ""; gene_name "LOC115223172"; transcript_id "XM_036512187.1"; product "E3 ubiquitin-protein ligase UBR4 isoform X4"; protein_id "XP_036368080.1"; exon_number "74";
NC_043018.1	Gnomon	CDS	21161470	21161583	.	+	0	gene_id "LOC115223172"; db_xref "GeneID:115223172"; gbkey "CDS"; gene "LOC115223172"; ID ""; gene_name "LOC115223172"; transcript_id "XM_036512187.1"; product "E3 ubiquitin-protein ligase UBR4 isoform X4"; protein_id "XP_036368080.1"; exon_number "75";
NC_043018.1	Gnomon	CDS	21162734	21162850	.	+	0	gene_id "LOC115223172"; db_xref "GeneID:115223172"; gbkey "CDS"; gene "LOC115223172"; ID ""; gene_name "LOC115223172"; transcript_id "XM_036512187.1"; product "E3 ubiquitin-protein ligase UBR4 isoform X4"; protein_id "XP_036368080.1"; exon_number "76";
NC_043018.1	Gnomon	CDS	21164818	21164985	.	+	0	gene_id "LOC115223172"; db_xref "GeneID:115223172"; gbkey "CDS"; gene "LOC115223172"; ID ""; gene_name "LOC115223172"; transcript_id "XM_036512187.1"; product "E3 ubiquitin-protein ligase UBR4 isoform X4"; protein_id "XP_036368080.1"; exon_number "77";
NC_043018.1	Gnomon	CDS	21165357	21165434	.	+	0	gene_id "LOC115223172"; db_xref "GeneID:115223172"; gbkey "CDS"; gene "LOC115223172"; ID ""; gene_name "LOC115223172"; transcript_id "XM_036512187.1"; product "E3 ubiquitin-protein ligase UBR4 isoform X4"; protein_id "XP_036368080.1"; exon_number "78";
NC_043018.1	Gnomon	CDS	21168684	21168731	.	+	0	gene_id "LOC115223172"; db_xref "GeneID:115223172"; gbkey "CDS"; gene "LOC115223172"; ID ""; gene_name "LOC115223172"; transcript_id "XM_036512187.1"; product "E3 ubiquitin-protein ligase UBR4 isoform X4"; protein_id "XP_036368080.1"; exon_number "79";
NC_043018.1	Gnomon	CDS	21169424	21169600	.	+	0	gene_id "LOC115223172"; db_xref "GeneID:115223172"; gbkey "CDS"; gene "LOC115223172"; ID ""; gene_name "LOC115223172"; transcript_id "XM_036512187.1"; product "E3 ubiquitin-protein ligase UBR4 isoform X4"; protein_id "XP_036368080.1"; exon_number "80";
NC_043018.1	Gnomon	CDS	21170351	21170429	.	+	0	gene_id "LOC115223172"; db_xref "GeneID:115223172"; gbkey "CDS"; gene "LOC115223172"; ID ""; gene_name "LOC115223172"; transcript_id "XM_036512187.1"; product "E3 ubiquitin-protein ligase UBR4 isoform X4"; protein_id "XP_036368080.1"; exon_number "81";
NC_043018.1	Gnomon	CDS	21171520	21171708	.	+	2	gene_id "LOC115223172"; db_xref "GeneID:115223172"; gbkey "CDS"; gene "LOC115223172"; ID ""; gene_name "LOC115223172"; transcript_id "XM_036512187.1"; product "E3 ubiquitin-protein ligase UBR4 isoform X4"; protein_id "XP_036368080.1"; exon_number "82";
NC_043018.1	Gnomon	CDS	21172545	21172737	.	+	2	gene_id "LOC115223172"; db_xref "GeneID:115223172"; gbkey "CDS"; gene "LOC115223172"; ID ""; gene_name "LOC115223172"; transcript_id "XM_036512187.1"; product "E3 ubiquitin-protein ligase UBR4 isoform X4"; protein_id "XP_036368080.1"; exon_number "83";
NC_043018.1	Gnomon	CDS	21174085	21174232	.	+	1	gene_id "LOC115223172"; db_xref "GeneID:115223172"; gbkey "CDS"; gene "LOC115223172"; ID ""; gene_name "LOC115223172"; transcript_id "XM_036512187.1"; product "E3 ubiquitin-protein ligase UBR4 isoform X4"; protein_id "XP_036368080.1"; exon_number "84";
NC_043018.1	Gnomon	CDS	21174639	21174724	.	+	0	gene_id "LOC115223172"; db_xref "GeneID:115223172"; gbkey "CDS"; gene "LOC115223172"; ID ""; gene_name "LOC115223172"; transcript_id "XM_036512187.1"; product "E3 ubiquitin-protein ligase UBR4 isoform X4"; protein_id "XP_036368080.1"; exon_number "85";
NC_043018.1	Gnomon	CDS	21175358	21175445	.	+	1	gene_id "LOC115223172"; db_xref "GeneID:115223172"; gbkey "CDS"; gene "LOC115223172"; ID ""; gene_name "LOC115223172"; transcript_id "XM_036512187.1"; product "E3 ubiquitin-protein ligase UBR4 isoform X4"; protein_id "XP_036368080.1"; exon_number "86";
NC_043018.1	Gnomon	CDS	21176226	21176354	.	+	0	gene_id "LOC115223172"; db_xref "GeneID:115223172"; gbkey "CDS"; gene "LOC115223172"; ID ""; gene_name "LOC115223172"; transcript_id "XM_036512187.1"; product "E3 ubiquitin-protein ligase UBR4 isoform X4"; protein_id "XP_036368080.1"; exon_number "87";
NC_043018.1	Gnomon	CDS	21177403	21177467	.	+	0	gene_id "LOC115223172"; db_xref "GeneID:115223172"; gbkey "CDS"; gene "LOC115223172"; ID ""; gene_name "LOC115223172"; transcript_id "XM_036512187.1"; product "E3 ubiquitin-protein ligase UBR4 isoform X4"; protein_id "XP_036368080.1"; exon_number "88";
NC_043018.1	Gnomon	CDS	21178095	21178155	.	+	1	gene_id "LOC115223172"; db_xref "GeneID:115223172"; gbkey "CDS"; gene "LOC115223172"; ID ""; gene_name "LOC115223172"; transcript_id "XM_036512187.1"; product "E3 ubiquitin-protein ligase UBR4 isoform X4"; protein_id "XP_036368080.1"; exon_number "89";
NC_043018.1	Gnomon	CDS	21178315	21178493	.	+	0	gene_id "LOC115223172"; db_xref "GeneID:115223172"; gbkey "CDS"; gene "LOC115223172"; ID ""; gene_name "LOC115223172"; transcript_id "XM_036512187.1"; product "E3 ubiquitin-protein ligase UBR4 isoform X4"; protein_id "XP_036368080.1"; exon_number "90";
NC_043018.1	Gnomon	CDS	21180015	21180153	.	+	1	gene_id "LOC115223172"; db_xref "GeneID:115223172"; gbkey "CDS"; gene "LOC115223172"; ID ""; gene_name "LOC115223172"; transcript_id "XM_036512187.1"; product "E3 ubiquitin-protein ligase UBR4 isoform X4"; protein_id "XP_036368080.1"; exon_number "91";
NC_043018.1	Gnomon	CDS	21181054	21181179	.	+	0	gene_id "LOC115223172"; db_xref "GeneID:115223172"; gbkey "CDS"; gene "LOC115223172"; ID ""; gene_name "LOC115223172"; transcript_id "XM_036512187.1"; product "E3 ubiquitin-protein ligase UBR4 isoform X4"; protein_id "XP_036368080.1"; exon_number "92";
NC_043018.1	Gnomon	CDS	21181415	21181480	.	+	0	gene_id "LOC115223172"; db_xref "GeneID:115223172"; gbkey "CDS"; gene "LOC115223172"; ID ""; gene_name "LOC115223172"; transcript_id "XM_036512187.1"; product "E3 ubiquitin-protein ligase UBR4 isoform X4"; protein_id "XP_036368080.1"; exon_number "93";
NC_043018.1	Gnomon	CDS	21188992	21189111	.	+	0	gene_id "LOC115223172"; db_xref "GeneID:115223172"; gbkey "CDS"; gene "LOC115223172"; ID ""; gene_name "LOC115223172"; transcript_id "XM_036512187.1"; product "E3 ubiquitin-protein ligase UBR4 isoform X4"; protein_id "XP_036368080.1"; exon_number "94";
NC_043018.1	Gnomon	CDS	21189919	21190091	.	+	0	gene_id "LOC115223172"; db_xref "GeneID:115223172"; gbkey "CDS"; gene "LOC115223172"; ID ""; gene_name "LOC115223172"; transcript_id "XM_036512187.1"; product "E3 ubiquitin-protein ligase UBR4 isoform X4"; protein_id "XP_036368080.1"; exon_number "95";
NC_043018.1	Gnomon	CDS	21190918	21191029	.	+	1	gene_id "LOC115223172"; db_xref "GeneID:115223172"; gbkey "CDS"; gene "LOC115223172"; ID ""; gene_name "LOC115223172"; transcript_id "XM_036512187.1"; product "E3 ubiquitin-protein ligase UBR4 isoform X4"; protein_id "XP_036368080.1"; exon_number "96";
NC_043018.1	Gnomon	CDS	21191571	21191753	.	+	0	gene_id "LOC115223172"; db_xref "GeneID:115223172"; gbkey "CDS"; gene "LOC115223172"; ID ""; gene_name "LOC115223172"; transcript_id "XM_036512187.1"; product "E3 ubiquitin-protein ligase UBR4 isoform X4"; protein_id "XP_036368080.1"; exon_number "97";
NC_043018.1	Gnomon	CDS	21192638	21192722	.	+	0	gene_id "LOC115223172"; db_xref "GeneID:115223172"; gbkey "CDS"; gene "LOC115223172"; ID ""; gene_name "LOC115223172"; transcript_id "XM_036512187.1"; product "E3 ubiquitin-protein ligase UBR4 isoform X4"; protein_id "XP_036368080.1"; exon_number "98";
NC_043018.1	Gnomon	CDS	21193687	21193811	.	+	2	gene_id "LOC115223172"; db_xref "GeneID:115223172"; gbkey "CDS"; gene "LOC115223172"; ID ""; gene_name "LOC115223172"; transcript_id "XM_036512187.1"; product "E3 ubiquitin-protein ligase UBR4 isoform X4"; protein_id "XP_036368080.1"; exon_number "99";
NC_043018.1	Gnomon	CDS	21194371	21194506	.	+	0	gene_id "LOC115223172"; db_xref "GeneID:115223172"; gbkey "CDS"; gene "LOC115223172"; ID ""; gene_name "LOC115223172"; transcript_id "XM_036512187.1"; product "E3 ubiquitin-protein ligase UBR4 isoform X4"; protein_id "XP_036368080.1"; exon_number "100";
NC_043018.1	Gnomon	CDS	21196368	21196629	.	+	2	gene_id "LOC115223172"; db_xref "GeneID:115223172"; gbkey "CDS"; gene "LOC115223172"; ID ""; gene_name "LOC115223172"; transcript_id "XM_036512187.1"; product "E3 ubiquitin-protein ligase UBR4 isoform X4"; protein_id "XP_036368080.1"; exon_number "101";
NC_043018.1	Gnomon	CDS	21197618	21197759	.	+	1	gene_id "LOC115223172"; db_xref "GeneID:115223172"; gbkey "CDS"; gene "LOC115223172"; ID ""; gene_name "LOC115223172"; transcript_id "XM_036512187.1"; product "E3 ubiquitin-protein ligase UBR4 isoform X4"; protein_id "XP_036368080.1"; exon_number "102";
NC_043018.1	Gnomon	CDS	21198949	21199030	.	+	0	gene_id "LOC115223172"; db_xref "GeneID:115223172"; gbkey "CDS"; gene "LOC115223172"; ID ""; gene_name "LOC115223172"; transcript_id "XM_036512187.1"; product "E3 ubiquitin-protein ligase UBR4 isoform X4"; protein_id "XP_036368080.1"; exon_number "103";
NC_043018.1	Gnomon	CDS	21199170	21199343	.	+	2	gene_id "LOC115223172"; db_xref "GeneID:115223172"; gbkey "CDS"; gene "LOC115223172"; ID ""; gene_name "LOC115223172"; transcript_id "XM_036512187.1"; product "E3 ubiquitin-protein ligase UBR4 isoform X4"; protein_id "XP_036368080.1"; exon_number "104";
NC_043018.1	Gnomon	CDS	21200611	21200732	.	+	2	gene_id "LOC115223172"; db_xref "GeneID:115223172"; gbkey "CDS"; gene "LOC115223172"; ID ""; gene_name "LOC115223172"; transcript_id "XM_036512187.1"; product "E3 ubiquitin-protein ligase UBR4 isoform X4"; protein_id "XP_036368080.1"; exon_number "105";
NC_043018.1	Gnomon	CDS	21202111	21202264	.	+	0	gene_id "LOC115223172"; db_xref "GeneID:115223172"; gbkey "CDS"; gene "LOC115223172"; ID ""; gene_name "LOC115223172"; transcript_id "XM_036512187.1"; product "E3 ubiquitin-protein ligase UBR4 isoform X4"; protein_id "XP_036368080.1"; exon_number "106";
NC_043018.1	Gnomon	CDS	21203675	21203718	.	+	2	gene_id "LOC115223172"; db_xref "GeneID:115223172"; gbkey "CDS"; gene "LOC115223172"; ID ""; gene_name "LOC115223172"; transcript_id "XM_036512187.1"; product "E3 ubiquitin-protein ligase UBR4 isoform X4"; protein_id "XP_036368080.1"; exon_number "107";
NC_043018.1	Gnomon	CDS	21204866	21204949	.	+	0	gene_id "LOC115223172"; db_xref "GeneID:115223172"; gbkey "CDS"; gene "LOC115223172"; ID ""; gene_name "LOC115223172"; transcript_id "XM_036512187.1"; product "E3 ubiquitin-protein ligase UBR4 isoform X4"; protein_id "XP_036368080.1"; exon_number "108";
NC_043018.1	Gnomon	CDS	21205555	21205642	.	+	0	gene_id "LOC115223172"; db_xref "GeneID:115223172"; gbkey "CDS"; gene "LOC115223172"; ID ""; gene_name "LOC115223172"; transcript_id "XM_036512187.1"; product "E3 ubiquitin-protein ligase UBR4 isoform X4"; protein_id "XP_036368080.1"; exon_number "109";
NC_043018.1	Gnomon	CDS	21205748	21205829	.	+	2	gene_id "LOC115223172"; db_xref "GeneID:115223172"; gbkey "CDS"; gene "LOC115223172"; ID ""; gene_name "LOC115223172"; transcript_id "XM_036512187.1"; product "E3 ubiquitin-protein ligase UBR4 isoform X4"; protein_id "XP_036368080.1"; exon_number "110";
NC_043018.1	Gnomon	CDS	21206553	21206706	.	+	1	gene_id "LOC115223172"; db_xref "GeneID:115223172"; gbkey "CDS"; gene "LOC115223172"; ID ""; gene_name "LOC115223172"; transcript_id "XM_036512187.1"; product "E3 ubiquitin-protein ligase UBR4 isoform X4"; protein_id "XP_036368080.1"; exon_number "111";
NC_043018.1	Gnomon	CDS	21207735	21207860	.	+	0	gene_id "LOC115223172"; db_xref "GeneID:115223172"; gbkey "CDS"; gene "LOC115223172"; ID ""; gene_name "LOC115223172"; transcript_id "XM_036512187.1"; product "E3 ubiquitin-protein ligase UBR4 isoform X4"; protein_id "XP_036368080.1"; exon_number "112";
NC_043018.1	Gnomon	CDS	21208818	21209008	.	+	0	gene_id "LOC115223172"; db_xref "GeneID:115223172"; gbkey "CDS"; gene "LOC115223172"; ID ""; gene_name "LOC115223172"; transcript_id "XM_036512187.1"; product "E3 ubiquitin-protein ligase UBR4 isoform X4"; protein_id "XP_036368080.1"; exon_number "113";
NC_043018.1	Gnomon	CDS	21211042	21211132	.	+	1	gene_id "LOC115223172"; db_xref "GeneID:115223172"; gbkey "CDS"; gene "LOC115223172"; ID ""; gene_name "LOC115223172"; transcript_id "XM_036512187.1"; product "E3 ubiquitin-protein ligase UBR4 isoform X4"; protein_id "XP_036368080.1"; exon_number "114";
NC_043018.1	Gnomon	CDS	21212298	21212404	.	+	0	gene_id "LOC115223172"; db_xref "GeneID:115223172"; gbkey "CDS"; gene "LOC115223172"; ID ""; gene_name "LOC115223172"; transcript_id "XM_036512187.1"; product "E3 ubiquitin-protein ligase UBR4 isoform X4"; protein_id "XP_036368080.1"; exon_number "115";
NC_043018.1	Gnomon	CDS	21212533	21212565	.	+	1	gene_id "LOC115223172"; db_xref "GeneID:115223172"; gbkey "CDS"; gene "LOC115223172"; ID ""; gene_name "LOC115223172"; transcript_id "XM_036512187.1"; product "E3 ubiquitin-protein ligase UBR4 isoform X4"; protein_id "XP_036368080.1"; exon_number "116";
NC_043018.1	Gnomon	CDS	21213618	21213717	.	+	1	gene_id "LOC115223172"; db_xref "GeneID:115223172"; gbkey "CDS"; gene "LOC115223172"; ID ""; gene_name "LOC115223172"; transcript_id "XM_036512187.1"; product "E3 ubiquitin-protein ligase UBR4 isoform X4"; protein_id "XP_036368080.1"; exon_number "117";
NC_043018.1	Gnomon	CDS	21215912	21216040	.	+	0	gene_id "LOC115223172"; db_xref "GeneID:115223172"; gbkey "CDS"; gene "LOC115223172"; ID ""; gene_name "LOC115223172"; transcript_id "XM_036512187.1"; product "E3 ubiquitin-protein ligase UBR4 isoform X4"; protein_id "XP_036368080.1"; exon_number "118";
NC_043018.1	Gnomon	CDS	21223211	21223300	.	+	0	gene_id "LOC115223172"; db_xref "GeneID:115223172"; gbkey "CDS"; gene "LOC115223172"; ID ""; gene_name "LOC115223172"; transcript_id "XM_036512187.1"; product "E3 ubiquitin-protein ligase UBR4 isoform X4"; protein_id "XP_036368080.1"; exon_number "119";
NC_043018.1	Gnomon	CDS	21224712	21224834	.	+	0	gene_id "LOC115223172"; db_xref "GeneID:115223172"; gbkey "CDS"; gene "LOC115223172"; ID ""; gene_name "LOC115223172"; transcript_id "XM_036512187.1"; product "E3 ubiquitin-protein ligase UBR4 isoform X4"; protein_id "XP_036368080.1"; exon_number "120";
NC_043018.1	Gnomon	CDS	21225428	21225561	.	+	0	gene_id "LOC115223172"; db_xref "GeneID:115223172"; gbkey "CDS"; gene "LOC115223172"; ID ""; gene_name "LOC115223172"; transcript_id "XM_036512187.1"; product "E3 ubiquitin-protein ligase UBR4 isoform X4"; protein_id "XP_036368080.1"; exon_number "121";
NC_043018.1	Gnomon	CDS	21225677	21225802	.	+	1	gene_id "LOC115223172"; db_xref "GeneID:115223172"; gbkey "CDS"; gene "LOC115223172"; ID ""; gene_name "LOC115223172"; transcript_id "XM_036512187.1"; product "E3 ubiquitin-protein ligase UBR4 isoform X4"; protein_id "XP_036368080.1"; exon_number "122";
NC_043018.1	Gnomon	CDS	21226350	21226544	.	+	1	gene_id "LOC115223172"; db_xref "GeneID:115223172"; gbkey "CDS"; gene "LOC115223172"; ID ""; gene_name "LOC115223172"; transcript_id "XM_036512187.1"; product "E3 ubiquitin-protein ligase UBR4 isoform X4"; protein_id "XP_036368080.1"; exon_number "123";
NC_043018.1	Gnomon	CDS	21227319	21227403	.	+	1	gene_id "LOC115223172"; db_xref "GeneID:115223172"; gbkey "CDS"; gene "LOC115223172"; ID ""; gene_name "LOC115223172"; transcript_id "XM_036512187.1"; product "E3 ubiquitin-protein ligase UBR4 isoform X4"; protein_id "XP_036368080.1"; exon_number "124";
NC_043018.1	Gnomon	CDS	21227530	21227669	.	+	0	gene_id "LOC115223172"; db_xref "GeneID:115223172"; gbkey "CDS"; gene "LOC115223172"; ID ""; gene_name "LOC115223172"; transcript_id "XM_036512187.1"; product "E3 ubiquitin-protein ligase UBR4 isoform X4"; protein_id "XP_036368080.1"; exon_number "125";
NC_043018.1	Gnomon	CDS	21228435	21228528	.	+	1	gene_id "LOC115223172"; db_xref "GeneID:115223172"; gbkey "CDS"; gene "LOC115223172"; ID ""; gene_name "LOC115223172"; transcript_id "XM_036512187.1"; product "E3 ubiquitin-protein ligase UBR4 isoform X4"; protein_id "XP_036368080.1"; exon_number "126";
NC_043018.1	Gnomon	CDS	21229500	21229659	.	+	0	gene_id "LOC115223172"; db_xref "GeneID:115223172"; gbkey "CDS"; gene "LOC115223172"; ID ""; gene_name "LOC115223172"; transcript_id "XM_036512187.1"; product "E3 ubiquitin-protein ligase UBR4 isoform X4"; protein_id "XP_036368080.1"; exon_number "127";
NC_043018.1	Gnomon	CDS	21230950	21231047	.	+	2	gene_id "LOC115223172"; db_xref "GeneID:115223172"; gbkey "CDS"; gene "LOC115223172"; ID ""; gene_name "LOC115223172"; transcript_id "XM_036512187.1"; product "E3 ubiquitin-protein ligase UBR4 isoform X4"; protein_id "XP_036368080.1"; exon_number "128";
NC_043018.1	Gnomon	exon	21034769	21034927	.	+	.	gene_id "LOC115223172"; db_xref "GeneID:115223172"; gbkey "mRNA"; gene "LOC115223172"; ID ""; gene_name "LOC115223172"; transcript_id "XM_036512187.1"; product "E3 ubiquitin-protein ligase UBR4, transcript variant X4"; exon_number "1"; model_evidence "Supporting evidence includes similarity to: 4 Proteins, and 100% coverage of the annotated genomic feature by RNAseq alignments, including 21 samples with support for all annotated introns";
NC_043018.1	Gnomon	exon	21050551	21050648	.	+	.	gene_id "LOC115223172"; db_xref "GeneID:115223172"; gbkey "mRNA"; gene "LOC115223172"; ID ""; gene_name "LOC115223172"; transcript_id "XM_036512187.1"; product "E3 ubiquitin-protein ligase UBR4, transcript variant X4"; exon_number "2"; model_evidence "Supporting evidence includes similarity to: 4 Proteins, and 100% coverage of the annotated genomic feature by RNAseq alignments, including 21 samples with support for all annotated introns";
NC_043018.1	Gnomon	exon	21053531	21053634	.	+	.	gene_id "LOC115223172"; db_xref "GeneID:115223172"; gbkey "mRNA"; gene "LOC115223172"; ID ""; gene_name "LOC115223172"; transcript_id "XM_036512187.1"; product "E3 ubiquitin-protein ligase UBR4, transcript variant X4"; exon_number "3"; model_evidence "Supporting evidence includes similarity to: 4 Proteins, and 100% coverage of the annotated genomic feature by RNAseq alignments, including 21 samples with support for all annotated introns";
NC_043018.1	Gnomon	exon	21059993	21060122	.	+	.	gene_id "LOC115223172"; db_xref "GeneID:115223172"; gbkey "mRNA"; gene "LOC115223172"; ID ""; gene_name "LOC115223172"; transcript_id "XM_036512187.1"; product "E3 ubiquitin-protein ligase UBR4, transcript variant X4"; exon_number "4"; model_evidence "Supporting evidence includes similarity to: 4 Proteins, and 100% coverage of the annotated genomic feature by RNAseq alignments, including 21 samples with support for all annotated introns";
NC_043018.1	Gnomon	exon	21061978	21062359	.	+	.	gene_id "LOC115223172"; db_xref "GeneID:115223172"; gbkey "mRNA"; gene "LOC115223172"; ID ""; gene_name "LOC115223172"; transcript_id "XM_036512187.1"; product "E3 ubiquitin-protein ligase UBR4, transcript variant X4"; exon_number "5"; model_evidence "Supporting evidence includes similarity to: 4 Proteins, and 100% coverage of the annotated genomic feature by RNAseq alignments, including 21 samples with support for all annotated introns";
NC_043018.1	Gnomon	exon	21063875	21064118	.	+	.	gene_id "LOC115223172"; db_xref "GeneID:115223172"; gbkey "mRNA"; gene "LOC115223172"; ID ""; gene_name "LOC115223172"; transcript_id "XM_036512187.1"; product "E3 ubiquitin-protein ligase UBR4, transcript variant X4"; exon_number "6"; model_evidence "Supporting evidence includes similarity to: 4 Proteins, and 100% coverage of the annotated genomic feature by RNAseq alignments, including 21 samples with support for all annotated introns";
NC_043018.1	Gnomon	exon	21065804	21065863	.	+	.	gene_id "LOC115223172"; db_xref "GeneID:115223172"; gbkey "mRNA"; gene "LOC115223172"; ID ""; gene_name "LOC115223172"; transcript_id "XM_036512187.1"; product "E3 ubiquitin-protein ligase UBR4, transcript variant X4"; exon_number "7"; model_evidence "Supporting evidence includes similarity to: 4 Proteins, and 100% coverage of the annotated genomic feature by RNAseq alignments, including 21 samples with support for all annotated introns";
NC_043018.1	Gnomon	exon	21067206	21067381	.	+	.	gene_id "LOC115223172"; db_xref "GeneID:115223172"; gbkey "mRNA"; gene "LOC115223172"; ID ""; gene_name "LOC115223172"; transcript_id "XM_036512187.1"; product "E3 ubiquitin-protein ligase UBR4, transcript variant X4"; exon_number "8"; model_evidence "Supporting evidence includes similarity to: 4 Proteins, and 100% coverage of the annotated genomic feature by RNAseq alignments, including 21 samples with support for all annotated introns";
NC_043018.1	Gnomon	exon	21067480	21067582	.	+	.	gene_id "LOC115223172"; db_xref "GeneID:115223172"; gbkey "mRNA"; gene "LOC115223172"; ID ""; gene_name "LOC115223172"; transcript_id "XM_036512187.1"; product "E3 ubiquitin-protein ligase UBR4, transcript variant X4"; exon_number "9"; model_evidence "Supporting evidence includes similarity to: 4 Proteins, and 100% coverage of the annotated genomic feature by RNAseq alignments, including 21 samples with support for all annotated introns";
NC_043018.1	Gnomon	exon	21068730	21068858	.	+	.	gene_id "LOC115223172"; db_xref "GeneID:115223172"; gbkey "mRNA"; gene "LOC115223172"; ID ""; gene_name "LOC115223172"; transcript_id "XM_036512187.1"; product "E3 ubiquitin-protein ligase UBR4, transcript variant X4"; exon_number "10"; model_evidence "Supporting evidence includes similarity to: 4 Proteins, and 100% coverage of the annotated genomic feature by RNAseq alignments, including 21 samples with support for all annotated introns";
NC_043018.1	Gnomon	exon	21068987	21069113	.	+	.	gene_id "LOC115223172"; db_xref "GeneID:115223172"; gbkey "mRNA"; gene "LOC115223172"; ID ""; gene_name "LOC115223172"; transcript_id "XM_036512187.1"; product "E3 ubiquitin-protein ligase UBR4, transcript variant X4"; exon_number "11"; model_evidence "Supporting evidence includes similarity to: 4 Proteins, and 100% coverage of the annotated genomic feature by RNAseq alignments, including 21 samples with support for all annotated introns";
NC_043018.1	Gnomon	exon	21071650	21071840	.	+	.	gene_id "LOC115223172"; db_xref "GeneID:115223172"; gbkey "mRNA"; gene "LOC115223172"; ID ""; gene_name "LOC115223172"; transcript_id "XM_036512187.1"; product "E3 ubiquitin-protein ligase UBR4, transcript variant X4"; exon_number "12"; model_evidence "Supporting evidence includes similarity to: 4 Proteins, and 100% coverage of the annotated genomic feature by RNAseq alignments, including 21 samples with support for all annotated introns";
NC_043018.1	Gnomon	exon	21072758	21072843	.	+	.	gene_id "LOC115223172"; db_xref "GeneID:115223172"; gbkey "mRNA"; gene "LOC115223172"; ID ""; gene_name "LOC115223172"; transcript_id "XM_036512187.1"; product "E3 ubiquitin-protein ligase UBR4, transcript variant X4"; exon_number "13"; model_evidence "Supporting evidence includes similarity to: 4 Proteins, and 100% coverage of the annotated genomic feature by RNAseq alignments, including 21 samples with support for all annotated introns";
NC_043018.1	Gnomon	exon	21073879	21073961	.	+	.	gene_id "LOC115223172"; db_xref "GeneID:115223172"; gbkey "mRNA"; gene "LOC115223172"; ID ""; gene_name "LOC115223172"; transcript_id "XM_036512187.1"; product "E3 ubiquitin-protein ligase UBR4, transcript variant X4"; exon_number "14"; model_evidence "Supporting evidence includes similarity to: 4 Proteins, and 100% coverage of the annotated genomic feature by RNAseq alignments, including 21 samples with support for all annotated introns";
NC_043018.1	Gnomon	exon	21075144	21075229	.	+	.	gene_id "LOC115223172"; db_xref "GeneID:115223172"; gbkey "mRNA"; gene "LOC115223172"; ID ""; gene_name "LOC115223172"; transcript_id "XM_036512187.1"; product "E3 ubiquitin-protein ligase UBR4, transcript variant X4"; exon_number "15"; model_evidence "Supporting evidence includes similarity to: 4 Proteins, and 100% coverage of the annotated genomic feature by RNAseq alignments, including 21 samples with support for all annotated introns";
NC_043018.1	Gnomon	exon	21076046	21076292	.	+	.	gene_id "LOC115223172"; db_xref "GeneID:115223172"; gbkey "mRNA"; gene "LOC115223172"; ID ""; gene_name "LOC115223172"; transcript_id "XM_036512187.1"; product "E3 ubiquitin-protein ligase UBR4, transcript variant X4"; exon_number "16"; model_evidence "Supporting evidence includes similarity to: 4 Proteins, and 100% coverage of the annotated genomic feature by RNAseq alignments, including 21 samples with support for all annotated introns";
NC_043018.1	Gnomon	exon	21077077	21077200	.	+	.	gene_id "LOC115223172"; db_xref "GeneID:115223172"; gbkey "mRNA"; gene "LOC115223172"; ID ""; gene_name "LOC115223172"; transcript_id "XM_036512187.1"; product "E3 ubiquitin-protein ligase UBR4, transcript variant X4"; exon_number "17"; model_evidence "Supporting evidence includes similarity to: 4 Proteins, and 100% coverage of the annotated genomic feature by RNAseq alignments, including 21 samples with support for all annotated introns";
NC_043018.1	Gnomon	exon	21077900	21078002	.	+	.	gene_id "LOC115223172"; db_xref "GeneID:115223172"; gbkey "mRNA"; gene "LOC115223172"; ID ""; gene_name "LOC115223172"; transcript_id "XM_036512187.1"; product "E3 ubiquitin-protein ligase UBR4, transcript variant X4"; exon_number "18"; model_evidence "Supporting evidence includes similarity to: 4 Proteins, and 100% coverage of the annotated genomic feature by RNAseq alignments, including 21 samples with support for all annotated introns";
NC_043018.1	Gnomon	exon	21079686	21079830	.	+	.	gene_id "LOC115223172"; db_xref "GeneID:115223172"; gbkey "mRNA"; gene "LOC115223172"; ID ""; gene_name "LOC115223172"; transcript_id "XM_036512187.1"; product "E3 ubiquitin-protein ligase UBR4, transcript variant X4"; exon_number "19"; model_evidence "Supporting evidence includes similarity to: 4 Proteins, and 100% coverage of the annotated genomic feature by RNAseq alignments, including 21 samples with support for all annotated introns";
NC_043018.1	Gnomon	exon	21080981	21081060	.	+	.	gene_id "LOC115223172"; db_xref "GeneID:115223172"; gbkey "mRNA"; gene "LOC115223172"; ID ""; gene_name "LOC115223172"; transcript_id "XM_036512187.1"; product "E3 ubiquitin-protein ligase UBR4, transcript variant X4"; exon_number "20"; model_evidence "Supporting evidence includes similarity to: 4 Proteins, and 100% coverage of the annotated genomic feature by RNAseq alignments, including 21 samples with support for all annotated introns";
NC_043018.1	Gnomon	exon	21082003	21082125	.	+	.	gene_id "LOC115223172"; db_xref "GeneID:115223172"; gbkey "mRNA"; gene "LOC115223172"; ID ""; gene_name "LOC115223172"; transcript_id "XM_036512187.1"; product "E3 ubiquitin-protein ligase UBR4, transcript variant X4"; exon_number "21"; model_evidence "Supporting evidence includes similarity to: 4 Proteins, and 100% coverage of the annotated genomic feature by RNAseq alignments, including 21 samples with support for all annotated introns";
NC_043018.1	Gnomon	exon	21083356	21083538	.	+	.	gene_id "LOC115223172"; db_xref "GeneID:115223172"; gbkey "mRNA"; gene "LOC115223172"; ID ""; gene_name "LOC115223172"; transcript_id "XM_036512187.1"; product "E3 ubiquitin-protein ligase UBR4, transcript variant X4"; exon_number "22"; model_evidence "Supporting evidence includes similarity to: 4 Proteins, and 100% coverage of the annotated genomic feature by RNAseq alignments, including 21 samples with support for all annotated introns";
NC_043018.1	Gnomon	exon	21083632	21083754	.	+	.	gene_id "LOC115223172"; db_xref "GeneID:115223172"; gbkey "mRNA"; gene "LOC115223172"; ID ""; gene_name "LOC115223172"; transcript_id "XM_036512187.1"; product "E3 ubiquitin-protein ligase UBR4, transcript variant X4"; exon_number "23"; model_evidence "Supporting evidence includes similarity to: 4 Proteins, and 100% coverage of the annotated genomic feature by RNAseq alignments, including 21 samples with support for all annotated introns";
NC_043018.1	Gnomon	exon	21084588	21084725	.	+	.	gene_id "LOC115223172"; db_xref "GeneID:115223172"; gbkey "mRNA"; gene "LOC115223172"; ID ""; gene_name "LOC115223172"; transcript_id "XM_036512187.1"; product "E3 ubiquitin-protein ligase UBR4, transcript variant X4"; exon_number "24"; model_evidence "Supporting evidence includes similarity to: 4 Proteins, and 100% coverage of the annotated genomic feature by RNAseq alignments, including 21 samples with support for all annotated introns";
NC_043018.1	Gnomon	exon	21086860	21086951	.	+	.	gene_id "LOC115223172"; db_xref "GeneID:115223172"; gbkey "mRNA"; gene "LOC115223172"; ID ""; gene_name "LOC115223172"; transcript_id "XM_036512187.1"; product "E3 ubiquitin-protein ligase UBR4, transcript variant X4"; exon_number "25"; model_evidence "Supporting evidence includes similarity to: 4 Proteins, and 100% coverage of the annotated genomic feature by RNAseq alignments, including 21 samples with support for all annotated introns";
NC_043018.1	Gnomon	exon	21087063	21087282	.	+	.	gene_id "LOC115223172"; db_xref "GeneID:115223172"; gbkey "mRNA"; gene "LOC115223172"; ID ""; gene_name "LOC115223172"; transcript_id "XM_036512187.1"; product "E3 ubiquitin-protein ligase UBR4, transcript variant X4"; exon_number "26"; model_evidence "Supporting evidence includes similarity to: 4 Proteins, and 100% coverage of the annotated genomic feature by RNAseq alignments, including 21 samples with support for all annotated introns";
NC_043018.1	Gnomon	exon	21088676	21088757	.	+	.	gene_id "LOC115223172"; db_xref "GeneID:115223172"; gbkey "mRNA"; gene "LOC115223172"; ID ""; gene_name "LOC115223172"; transcript_id "XM_036512187.1"; product "E3 ubiquitin-protein ligase UBR4, transcript variant X4"; exon_number "27"; model_evidence "Supporting evidence includes similarity to: 4 Proteins, and 100% coverage of the annotated genomic feature by RNAseq alignments, including 21 samples with support for all annotated introns";
NC_043018.1	Gnomon	exon	21089785	21089863	.	+	.	gene_id "LOC115223172"; db_xref "GeneID:115223172"; gbkey "mRNA"; gene "LOC115223172"; ID ""; gene_name "LOC115223172"; transcript_id "XM_036512187.1"; product "E3 ubiquitin-protein ligase UBR4, transcript variant X4"; exon_number "28"; model_evidence "Supporting evidence includes similarity to: 4 Proteins, and 100% coverage of the annotated genomic feature by RNAseq alignments, including 21 samples with support for all annotated introns";
NC_043018.1	Gnomon	exon	21090468	21090558	.	+	.	gene_id "LOC115223172"; db_xref "GeneID:115223172"; gbkey "mRNA"; gene "LOC115223172"; ID ""; gene_name "LOC115223172"; transcript_id "XM_036512187.1"; product "E3 ubiquitin-protein ligase UBR4, transcript variant X4"; exon_number "29"; model_evidence "Supporting evidence includes similarity to: 4 Proteins, and 100% coverage of the annotated genomic feature by RNAseq alignments, including 21 samples with support for all annotated introns";
NC_043018.1	Gnomon	exon	21091109	21091230	.	+	.	gene_id "LOC115223172"; db_xref "GeneID:115223172"; gbkey "mRNA"; gene "LOC115223172"; ID ""; gene_name "LOC115223172"; transcript_id "XM_036512187.1"; product "E3 ubiquitin-protein ligase UBR4, transcript variant X4"; exon_number "30"; model_evidence "Supporting evidence includes similarity to: 4 Proteins, and 100% coverage of the annotated genomic feature by RNAseq alignments, including 21 samples with support for all annotated introns";
NC_043018.1	Gnomon	exon	21092115	21092221	.	+	.	gene_id "LOC115223172"; db_xref "GeneID:115223172"; gbkey "mRNA"; gene "LOC115223172"; ID ""; gene_name "LOC115223172"; transcript_id "XM_036512187.1"; product "E3 ubiquitin-protein ligase UBR4, transcript variant X4"; exon_number "31"; model_evidence "Supporting evidence includes similarity to: 4 Proteins, and 100% coverage of the annotated genomic feature by RNAseq alignments, including 21 samples with support for all annotated introns";
NC_043018.1	Gnomon	exon	21093794	21093883	.	+	.	gene_id "LOC115223172"; db_xref "GeneID:115223172"; gbkey "mRNA"; gene "LOC115223172"; ID ""; gene_name "LOC115223172"; transcript_id "XM_036512187.1"; product "E3 ubiquitin-protein ligase UBR4, transcript variant X4"; exon_number "32"; model_evidence "Supporting evidence includes similarity to: 4 Proteins, and 100% coverage of the annotated genomic feature by RNAseq alignments, including 21 samples with support for all annotated introns";
NC_043018.1	Gnomon	exon	21094600	21094721	.	+	.	gene_id "LOC115223172"; db_xref "GeneID:115223172"; gbkey "mRNA"; gene "LOC115223172"; ID ""; gene_name "LOC115223172"; transcript_id "XM_036512187.1"; product "E3 ubiquitin-protein ligase UBR4, transcript variant X4"; exon_number "33"; model_evidence "Supporting evidence includes similarity to: 4 Proteins, and 100% coverage of the annotated genomic feature by RNAseq alignments, including 21 samples with support for all annotated introns";
NC_043018.1	Gnomon	exon	21095930	21096009	.	+	.	gene_id "LOC115223172"; db_xref "GeneID:115223172"; gbkey "mRNA"; gene "LOC115223172"; ID ""; gene_name "LOC115223172"; transcript_id "XM_036512187.1"; product "E3 ubiquitin-protein ligase UBR4, transcript variant X4"; exon_number "34"; model_evidence "Supporting evidence includes similarity to: 4 Proteins, and 100% coverage of the annotated genomic feature by RNAseq alignments, including 21 samples with support for all annotated introns";
NC_043018.1	Gnomon	exon	21097089	21097280	.	+	.	gene_id "LOC115223172"; db_xref "GeneID:115223172"; gbkey "mRNA"; gene "LOC115223172"; ID ""; gene_name "LOC115223172"; transcript_id "XM_036512187.1"; product "E3 ubiquitin-protein ligase UBR4, transcript variant X4"; exon_number "35"; model_evidence "Supporting evidence includes similarity to: 4 Proteins, and 100% coverage of the annotated genomic feature by RNAseq alignments, including 21 samples with support for all annotated introns";
NC_043018.1	Gnomon	exon	21098669	21098732	.	+	.	gene_id "LOC115223172"; db_xref "GeneID:115223172"; gbkey "mRNA"; gene "LOC115223172"; ID ""; gene_name "LOC115223172"; transcript_id "XM_036512187.1"; product "E3 ubiquitin-protein ligase UBR4, transcript variant X4"; exon_number "36"; model_evidence "Supporting evidence includes similarity to: 4 Proteins, and 100% coverage of the annotated genomic feature by RNAseq alignments, including 21 samples with support for all annotated introns";
NC_043018.1	Gnomon	exon	21099642	21099724	.	+	.	gene_id "LOC115223172"; db_xref "GeneID:115223172"; gbkey "mRNA"; gene "LOC115223172"; ID ""; gene_name "LOC115223172"; transcript_id "XM_036512187.1"; product "E3 ubiquitin-protein ligase UBR4, transcript variant X4"; exon_number "37"; model_evidence "Supporting evidence includes similarity to: 4 Proteins, and 100% coverage of the annotated genomic feature by RNAseq alignments, including 21 samples with support for all annotated introns";
NC_043018.1	Gnomon	exon	21101108	21101156	.	+	.	gene_id "LOC115223172"; db_xref "GeneID:115223172"; gbkey "mRNA"; gene "LOC115223172"; ID ""; gene_name "LOC115223172"; transcript_id "XM_036512187.1"; product "E3 ubiquitin-protein ligase UBR4, transcript variant X4"; exon_number "38"; model_evidence "Supporting evidence includes similarity to: 4 Proteins, and 100% coverage of the annotated genomic feature by RNAseq alignments, including 21 samples with support for all annotated introns";
NC_043018.1	Gnomon	exon	21102679	21102744	.	+	.	gene_id "LOC115223172"; db_xref "GeneID:115223172"; gbkey "mRNA"; gene "LOC115223172"; ID ""; gene_name "LOC115223172"; transcript_id "XM_036512187.1"; product "E3 ubiquitin-protein ligase UBR4, transcript variant X4"; exon_number "39"; model_evidence "Supporting evidence includes similarity to: 4 Proteins, and 100% coverage of the annotated genomic feature by RNAseq alignments, including 21 samples with support for all annotated introns";
NC_043018.1	Gnomon	exon	21104321	21104356	.	+	.	gene_id "LOC115223172"; db_xref "GeneID:115223172"; gbkey "mRNA"; gene "LOC115223172"; ID ""; gene_name "LOC115223172"; transcript_id "XM_036512187.1"; product "E3 ubiquitin-protein ligase UBR4, transcript variant X4"; exon_number "40"; model_evidence "Supporting evidence includes similarity to: 4 Proteins, and 100% coverage of the annotated genomic feature by RNAseq alignments, including 21 samples with support for all annotated introns";
NC_043018.1	Gnomon	exon	21105104	21105174	.	+	.	gene_id "LOC115223172"; db_xref "GeneID:115223172"; gbkey "mRNA"; gene "LOC115223172"; ID ""; gene_name "LOC115223172"; transcript_id "XM_036512187.1"; product "E3 ubiquitin-protein ligase UBR4, transcript variant X4"; exon_number "41"; model_evidence "Supporting evidence includes similarity to: 4 Proteins, and 100% coverage of the annotated genomic feature by RNAseq alignments, including 21 samples with support for all annotated introns";
NC_043018.1	Gnomon	exon	21105671	21105818	.	+	.	gene_id "LOC115223172"; db_xref "GeneID:115223172"; gbkey "mRNA"; gene "LOC115223172"; ID ""; gene_name "LOC115223172"; transcript_id "XM_036512187.1"; product "E3 ubiquitin-protein ligase UBR4, transcript variant X4"; exon_number "42"; model_evidence "Supporting evidence includes similarity to: 4 Proteins, and 100% coverage of the annotated genomic feature by RNAseq alignments, including 21 samples with support for all annotated introns";
NC_043018.1	Gnomon	exon	21106848	21107048	.	+	.	gene_id "LOC115223172"; db_xref "GeneID:115223172"; gbkey "mRNA"; gene "LOC115223172"; ID ""; gene_name "LOC115223172"; transcript_id "XM_036512187.1"; product "E3 ubiquitin-protein ligase UBR4, transcript variant X4"; exon_number "43"; model_evidence "Supporting evidence includes similarity to: 4 Proteins, and 100% coverage of the annotated genomic feature by RNAseq alignments, including 21 samples with support for all annotated introns";
NC_043018.1	Gnomon	exon	21108582	21108611	.	+	.	gene_id "LOC115223172"; db_xref "GeneID:115223172"; gbkey "mRNA"; gene "LOC115223172"; ID ""; gene_name "LOC115223172"; transcript_id "XM_036512187.1"; product "E3 ubiquitin-protein ligase UBR4, transcript variant X4"; exon_number "44"; model_evidence "Supporting evidence includes similarity to: 4 Proteins, and 100% coverage of the annotated genomic feature by RNAseq alignments, including 21 samples with support for all annotated introns";
NC_043018.1	Gnomon	exon	21110090	21110260	.	+	.	gene_id "LOC115223172"; db_xref "GeneID:115223172"; gbkey "mRNA"; gene "LOC115223172"; ID ""; gene_name "LOC115223172"; transcript_id "XM_036512187.1"; product "E3 ubiquitin-protein ligase UBR4, transcript variant X4"; exon_number "45"; model_evidence "Supporting evidence includes similarity to: 4 Proteins, and 100% coverage of the annotated genomic feature by RNAseq alignments, including 21 samples with support for all annotated introns";
NC_043018.1	Gnomon	exon	21111375	21111626	.	+	.	gene_id "LOC115223172"; db_xref "GeneID:115223172"; gbkey "mRNA"; gene "LOC115223172"; ID ""; gene_name "LOC115223172"; transcript_id "XM_036512187.1"; product "E3 ubiquitin-protein ligase UBR4, transcript variant X4"; exon_number "46"; model_evidence "Supporting evidence includes similarity to: 4 Proteins, and 100% coverage of the annotated genomic feature by RNAseq alignments, including 21 samples with support for all annotated introns";
NC_043018.1	Gnomon	exon	21118729	21118743	.	+	.	gene_id "LOC115223172"; db_xref "GeneID:115223172"; gbkey "mRNA"; gene "LOC115223172"; ID ""; gene_name "LOC115223172"; transcript_id "XM_036512187.1"; product "E3 ubiquitin-protein ligase UBR4, transcript variant X4"; exon_number "47"; model_evidence "Supporting evidence includes similarity to: 4 Proteins, and 100% coverage of the annotated genomic feature by RNAseq alignments, including 21 samples with support for all annotated introns";
NC_043018.1	Gnomon	exon	21128194	21128283	.	+	.	gene_id "LOC115223172"; db_xref "GeneID:115223172"; gbkey "mRNA"; gene "LOC115223172"; ID ""; gene_name "LOC115223172"; transcript_id "XM_036512187.1"; product "E3 ubiquitin-protein ligase UBR4, transcript variant X4"; exon_number "48"; model_evidence "Supporting evidence includes similarity to: 4 Proteins, and 100% coverage of the annotated genomic feature by RNAseq alignments, including 21 samples with support for all annotated introns";
NC_043018.1	Gnomon	exon	21128438	21128530	.	+	.	gene_id "LOC115223172"; db_xref "GeneID:115223172"; gbkey "mRNA"; gene "LOC115223172"; ID ""; gene_name "LOC115223172"; transcript_id "XM_036512187.1"; product "E3 ubiquitin-protein ligase UBR4, transcript variant X4"; exon_number "49"; model_evidence "Supporting evidence includes similarity to: 4 Proteins, and 100% coverage of the annotated genomic feature by RNAseq alignments, including 21 samples with support for all annotated introns";
NC_043018.1	Gnomon	exon	21129376	21129435	.	+	.	gene_id "LOC115223172"; db_xref "GeneID:115223172"; gbkey "mRNA"; gene "LOC115223172"; ID ""; gene_name "LOC115223172"; transcript_id "XM_036512187.1"; product "E3 ubiquitin-protein ligase UBR4, transcript variant X4"; exon_number "50"; model_evidence "Supporting evidence includes similarity to: 4 Proteins, and 100% coverage of the annotated genomic feature by RNAseq alignments, including 21 samples with support for all annotated introns";
NC_043018.1	Gnomon	exon	21131843	21132067	.	+	.	gene_id "LOC115223172"; db_xref "GeneID:115223172"; gbkey "mRNA"; gene "LOC115223172"; ID ""; gene_name "LOC115223172"; transcript_id "XM_036512187.1"; product "E3 ubiquitin-protein ligase UBR4, transcript variant X4"; exon_number "51"; model_evidence "Supporting evidence includes similarity to: 4 Proteins, and 100% coverage of the annotated genomic feature by RNAseq alignments, including 21 samples with support for all annotated introns";
NC_043018.1	Gnomon	exon	21133970	21134054	.	+	.	gene_id "LOC115223172"; db_xref "GeneID:115223172"; gbkey "mRNA"; gene "LOC115223172"; ID ""; gene_name "LOC115223172"; transcript_id "XM_036512187.1"; product "E3 ubiquitin-protein ligase UBR4, transcript variant X4"; exon_number "52"; model_evidence "Supporting evidence includes similarity to: 4 Proteins, and 100% coverage of the annotated genomic feature by RNAseq alignments, including 21 samples with support for all annotated introns";
NC_043018.1	Gnomon	exon	21135111	21135183	.	+	.	gene_id "LOC115223172"; db_xref "GeneID:115223172"; gbkey "mRNA"; gene "LOC115223172"; ID ""; gene_name "LOC115223172"; transcript_id "XM_036512187.1"; product "E3 ubiquitin-protein ligase UBR4, transcript variant X4"; exon_number "53"; model_evidence "Supporting evidence includes similarity to: 4 Proteins, and 100% coverage of the annotated genomic feature by RNAseq alignments, including 21 samples with support for all annotated introns";
NC_043018.1	Gnomon	exon	21136883	21137072	.	+	.	gene_id "LOC115223172"; db_xref "GeneID:115223172"; gbkey "mRNA"; gene "LOC115223172"; ID ""; gene_name "LOC115223172"; transcript_id "XM_036512187.1"; product "E3 ubiquitin-protein ligase UBR4, transcript variant X4"; exon_number "54"; model_evidence "Supporting evidence includes similarity to: 4 Proteins, and 100% coverage of the annotated genomic feature by RNAseq alignments, including 21 samples with support for all annotated introns";
NC_043018.1	Gnomon	exon	21138044	21138091	.	+	.	gene_id "LOC115223172"; db_xref "GeneID:115223172"; gbkey "mRNA"; gene "LOC115223172"; ID ""; gene_name "LOC115223172"; transcript_id "XM_036512187.1"; product "E3 ubiquitin-protein ligase UBR4, transcript variant X4"; exon_number "55"; model_evidence "Supporting evidence includes similarity to: 4 Proteins, and 100% coverage of the annotated genomic feature by RNAseq alignments, including 21 samples with support for all annotated introns";
NC_043018.1	Gnomon	exon	21138260	21138413	.	+	.	gene_id "LOC115223172"; db_xref "GeneID:115223172"; gbkey "mRNA"; gene "LOC115223172"; ID ""; gene_name "LOC115223172"; transcript_id "XM_036512187.1"; product "E3 ubiquitin-protein ligase UBR4, transcript variant X4"; exon_number "56"; model_evidence "Supporting evidence includes similarity to: 4 Proteins, and 100% coverage of the annotated genomic feature by RNAseq alignments, including 21 samples with support for all annotated introns";
NC_043018.1	Gnomon	exon	21140279	21140349	.	+	.	gene_id "LOC115223172"; db_xref "GeneID:115223172"; gbkey "mRNA"; gene "LOC115223172"; ID ""; gene_name "LOC115223172"; transcript_id "XM_036512187.1"; product "E3 ubiquitin-protein ligase UBR4, transcript variant X4"; exon_number "57"; model_evidence "Supporting evidence includes similarity to: 4 Proteins, and 100% coverage of the annotated genomic feature by RNAseq alignments, including 21 samples with support for all annotated introns";
NC_043018.1	Gnomon	exon	21142021	21142110	.	+	.	gene_id "LOC115223172"; db_xref "GeneID:115223172"; gbkey "mRNA"; gene "LOC115223172"; ID ""; gene_name "LOC115223172"; transcript_id "XM_036512187.1"; product "E3 ubiquitin-protein ligase UBR4, transcript variant X4"; exon_number "58"; model_evidence "Supporting evidence includes similarity to: 4 Proteins, and 100% coverage of the annotated genomic feature by RNAseq alignments, including 21 samples with support for all annotated introns";
NC_043018.1	Gnomon	exon	21142987	21143118	.	+	.	gene_id "LOC115223172"; db_xref "GeneID:115223172"; gbkey "mRNA"; gene "LOC115223172"; ID ""; gene_name "LOC115223172"; transcript_id "XM_036512187.1"; product "E3 ubiquitin-protein ligase UBR4, transcript variant X4"; exon_number "59"; model_evidence "Supporting evidence includes similarity to: 4 Proteins, and 100% coverage of the annotated genomic feature by RNAseq alignments, including 21 samples with support for all annotated introns";
NC_043018.1	Gnomon	exon	21144349	21144433	.	+	.	gene_id "LOC115223172"; db_xref "GeneID:115223172"; gbkey "mRNA"; gene "LOC115223172"; ID ""; gene_name "LOC115223172"; transcript_id "XM_036512187.1"; product "E3 ubiquitin-protein ligase UBR4, transcript variant X4"; exon_number "60"; model_evidence "Supporting evidence includes similarity to: 4 Proteins, and 100% coverage of the annotated genomic feature by RNAseq alignments, including 21 samples with support for all annotated introns";
NC_043018.1	Gnomon	exon	21146072	21146285	.	+	.	gene_id "LOC115223172"; db_xref "GeneID:115223172"; gbkey "mRNA"; gene "LOC115223172"; ID ""; gene_name "LOC115223172"; transcript_id "XM_036512187.1"; product "E3 ubiquitin-protein ligase UBR4, transcript variant X4"; exon_number "61"; model_evidence "Supporting evidence includes similarity to: 4 Proteins, and 100% coverage of the annotated genomic feature by RNAseq alignments, including 21 samples with support for all annotated introns";
NC_043018.1	Gnomon	exon	21147129	21147228	.	+	.	gene_id "LOC115223172"; db_xref "GeneID:115223172"; gbkey "mRNA"; gene "LOC115223172"; ID ""; gene_name "LOC115223172"; transcript_id "XM_036512187.1"; product "E3 ubiquitin-protein ligase UBR4, transcript variant X4"; exon_number "62"; model_evidence "Supporting evidence includes similarity to: 4 Proteins, and 100% coverage of the annotated genomic feature by RNAseq alignments, including 21 samples with support for all annotated introns";
NC_043018.1	Gnomon	exon	21147501	21147635	.	+	.	gene_id "LOC115223172"; db_xref "GeneID:115223172"; gbkey "mRNA"; gene "LOC115223172"; ID ""; gene_name "LOC115223172"; transcript_id "XM_036512187.1"; product "E3 ubiquitin-protein ligase UBR4, transcript variant X4"; exon_number "63"; model_evidence "Supporting evidence includes similarity to: 4 Proteins, and 100% coverage of the annotated genomic feature by RNAseq alignments, including 21 samples with support for all annotated introns";
NC_043018.1	Gnomon	exon	21147974	21148145	.	+	.	gene_id "LOC115223172"; db_xref "GeneID:115223172"; gbkey "mRNA"; gene "LOC115223172"; ID ""; gene_name "LOC115223172"; transcript_id "XM_036512187.1"; product "E3 ubiquitin-protein ligase UBR4, transcript variant X4"; exon_number "64"; model_evidence "Supporting evidence includes similarity to: 4 Proteins, and 100% coverage of the annotated genomic feature by RNAseq alignments, including 21 samples with support for all annotated introns";
NC_043018.1	Gnomon	exon	21149297	21149452	.	+	.	gene_id "LOC115223172"; db_xref "GeneID:115223172"; gbkey "mRNA"; gene "LOC115223172"; ID ""; gene_name "LOC115223172"; transcript_id "XM_036512187.1"; product "E3 ubiquitin-protein ligase UBR4, transcript variant X4"; exon_number "65"; model_evidence "Supporting evidence includes similarity to: 4 Proteins, and 100% coverage of the annotated genomic feature by RNAseq alignments, including 21 samples with support for all annotated introns";
NC_043018.1	Gnomon	exon	21149764	21149885	.	+	.	gene_id "LOC115223172"; db_xref "GeneID:115223172"; gbkey "mRNA"; gene "LOC115223172"; ID ""; gene_name "LOC115223172"; transcript_id "XM_036512187.1"; product "E3 ubiquitin-protein ligase UBR4, transcript variant X4"; exon_number "66"; model_evidence "Supporting evidence includes similarity to: 4 Proteins, and 100% coverage of the annotated genomic feature by RNAseq alignments, including 21 samples with support for all annotated introns";
NC_043018.1	Gnomon	exon	21150354	21150471	.	+	.	gene_id "LOC115223172"; db_xref "GeneID:115223172"; gbkey "mRNA"; gene "LOC115223172"; ID ""; gene_name "LOC115223172"; transcript_id "XM_036512187.1"; product "E3 ubiquitin-protein ligase UBR4, transcript variant X4"; exon_number "67"; model_evidence "Supporting evidence includes similarity to: 4 Proteins, and 100% coverage of the annotated genomic feature by RNAseq alignments, including 21 samples with support for all annotated introns";
NC_043018.1	Gnomon	exon	21151686	21151822	.	+	.	gene_id "LOC115223172"; db_xref "GeneID:115223172"; gbkey "mRNA"; gene "LOC115223172"; ID ""; gene_name "LOC115223172"; transcript_id "XM_036512187.1"; product "E3 ubiquitin-protein ligase UBR4, transcript variant X4"; exon_number "68"; model_evidence "Supporting evidence includes similarity to: 4 Proteins, and 100% coverage of the annotated genomic feature by RNAseq alignments, including 21 samples with support for all annotated introns";
NC_043018.1	Gnomon	exon	21153433	21153591	.	+	.	gene_id "LOC115223172"; db_xref "GeneID:115223172"; gbkey "mRNA"; gene "LOC115223172"; ID ""; gene_name "LOC115223172"; transcript_id "XM_036512187.1"; product "E3 ubiquitin-protein ligase UBR4, transcript variant X4"; exon_number "69"; model_evidence "Supporting evidence includes similarity to: 4 Proteins, and 100% coverage of the annotated genomic feature by RNAseq alignments, including 21 samples with support for all annotated introns";
NC_043018.1	Gnomon	exon	21154972	21155028	.	+	.	gene_id "LOC115223172"; db_xref "GeneID:115223172"; gbkey "mRNA"; gene "LOC115223172"; ID ""; gene_name "LOC115223172"; transcript_id "XM_036512187.1"; product "E3 ubiquitin-protein ligase UBR4, transcript variant X4"; exon_number "70"; model_evidence "Supporting evidence includes similarity to: 4 Proteins, and 100% coverage of the annotated genomic feature by RNAseq alignments, including 21 samples with support for all annotated introns";
NC_043018.1	Gnomon	exon	21156122	21156299	.	+	.	gene_id "LOC115223172"; db_xref "GeneID:115223172"; gbkey "mRNA"; gene "LOC115223172"; ID ""; gene_name "LOC115223172"; transcript_id "XM_036512187.1"; product "E3 ubiquitin-protein ligase UBR4, transcript variant X4"; exon_number "71"; model_evidence "Supporting evidence includes similarity to: 4 Proteins, and 100% coverage of the annotated genomic feature by RNAseq alignments, including 21 samples with support for all annotated introns";
NC_043018.1	Gnomon	exon	21157588	21157744	.	+	.	gene_id "LOC115223172"; db_xref "GeneID:115223172"; gbkey "mRNA"; gene "LOC115223172"; ID ""; gene_name "LOC115223172"; transcript_id "XM_036512187.1"; product "E3 ubiquitin-protein ligase UBR4, transcript variant X4"; exon_number "72"; model_evidence "Supporting evidence includes similarity to: 4 Proteins, and 100% coverage of the annotated genomic feature by RNAseq alignments, including 21 samples with support for all annotated introns";
NC_043018.1	Gnomon	exon	21158354	21158450	.	+	.	gene_id "LOC115223172"; db_xref "GeneID:115223172"; gbkey "mRNA"; gene "LOC115223172"; ID ""; gene_name "LOC115223172"; transcript_id "XM_036512187.1"; product "E3 ubiquitin-protein ligase UBR4, transcript variant X4"; exon_number "73"; model_evidence "Supporting evidence includes similarity to: 4 Proteins, and 100% coverage of the annotated genomic feature by RNAseq alignments, including 21 samples with support for all annotated introns";
NC_043018.1	Gnomon	exon	21160063	21160170	.	+	.	gene_id "LOC115223172"; db_xref "GeneID:115223172"; gbkey "mRNA"; gene "LOC115223172"; ID ""; gene_name "LOC115223172"; transcript_id "XM_036512187.1"; product "E3 ubiquitin-protein ligase UBR4, transcript variant X4"; exon_number "74"; model_evidence "Supporting evidence includes similarity to: 4 Proteins, and 100% coverage of the annotated genomic feature by RNAseq alignments, including 21 samples with support for all annotated introns";
NC_043018.1	Gnomon	exon	21161470	21161583	.	+	.	gene_id "LOC115223172"; db_xref "GeneID:115223172"; gbkey "mRNA"; gene "LOC115223172"; ID ""; gene_name "LOC115223172"; transcript_id "XM_036512187.1"; product "E3 ubiquitin-protein ligase UBR4, transcript variant X4"; exon_number "75"; model_evidence "Supporting evidence includes similarity to: 4 Proteins, and 100% coverage of the annotated genomic feature by RNAseq alignments, including 21 samples with support for all annotated introns";
NC_043018.1	Gnomon	exon	21162734	21162850	.	+	.	gene_id "LOC115223172"; db_xref "GeneID:115223172"; gbkey "mRNA"; gene "LOC115223172"; ID ""; gene_name "LOC115223172"; transcript_id "XM_036512187.1"; product "E3 ubiquitin-protein ligase UBR4, transcript variant X4"; exon_number "76"; model_evidence "Supporting evidence includes similarity to: 4 Proteins, and 100% coverage of the annotated genomic feature by RNAseq alignments, including 21 samples with support for all annotated introns";
NC_043018.1	Gnomon	exon	21164818	21164985	.	+	.	gene_id "LOC115223172"; db_xref "GeneID:115223172"; gbkey "mRNA"; gene "LOC115223172"; ID ""; gene_name "LOC115223172"; transcript_id "XM_036512187.1"; product "E3 ubiquitin-protein ligase UBR4, transcript variant X4"; exon_number "77"; model_evidence "Supporting evidence includes similarity to: 4 Proteins, and 100% coverage of the annotated genomic feature by RNAseq alignments, including 21 samples with support for all annotated introns";
NC_043018.1	Gnomon	exon	21165357	21165434	.	+	.	gene_id "LOC115223172"; db_xref "GeneID:115223172"; gbkey "mRNA"; gene "LOC115223172"; ID ""; gene_name "LOC115223172"; transcript_id "XM_036512187.1"; product "E3 ubiquitin-protein ligase UBR4, transcript variant X4"; exon_number "78"; model_evidence "Supporting evidence includes similarity to: 4 Proteins, and 100% coverage of the annotated genomic feature by RNAseq alignments, including 21 samples with support for all annotated introns";
NC_043018.1	Gnomon	exon	21168684	21168731	.	+	.	gene_id "LOC115223172"; db_xref "GeneID:115223172"; gbkey "mRNA"; gene "LOC115223172"; ID ""; gene_name "LOC115223172"; transcript_id "XM_036512187.1"; product "E3 ubiquitin-protein ligase UBR4, transcript variant X4"; exon_number "79"; model_evidence "Supporting evidence includes similarity to: 4 Proteins, and 100% coverage of the annotated genomic feature by RNAseq alignments, including 21 samples with support for all annotated introns";
NC_043018.1	Gnomon	exon	21169424	21169600	.	+	.	gene_id "LOC115223172"; db_xref "GeneID:115223172"; gbkey "mRNA"; gene "LOC115223172"; ID ""; gene_name "LOC115223172"; transcript_id "XM_036512187.1"; product "E3 ubiquitin-protein ligase UBR4, transcript variant X4"; exon_number "80"; model_evidence "Supporting evidence includes similarity to: 4 Proteins, and 100% coverage of the annotated genomic feature by RNAseq alignments, including 21 samples with support for all annotated introns";
NC_043018.1	Gnomon	exon	21170351	21170429	.	+	.	gene_id "LOC115223172"; db_xref "GeneID:115223172"; gbkey "mRNA"; gene "LOC115223172"; ID ""; gene_name "LOC115223172"; transcript_id "XM_036512187.1"; product "E3 ubiquitin-protein ligase UBR4, transcript variant X4"; exon_number "81"; model_evidence "Supporting evidence includes similarity to: 4 Proteins, and 100% coverage of the annotated genomic feature by RNAseq alignments, including 21 samples with support for all annotated introns";
NC_043018.1	Gnomon	exon	21171520	21171708	.	+	.	gene_id "LOC115223172"; db_xref "GeneID:115223172"; gbkey "mRNA"; gene "LOC115223172"; ID ""; gene_name "LOC115223172"; transcript_id "XM_036512187.1"; product "E3 ubiquitin-protein ligase UBR4, transcript variant X4"; exon_number "82"; model_evidence "Supporting evidence includes similarity to: 4 Proteins, and 100% coverage of the annotated genomic feature by RNAseq alignments, including 21 samples with support for all annotated introns";
NC_043018.1	Gnomon	exon	21172545	21172737	.	+	.	gene_id "LOC115223172"; db_xref "GeneID:115223172"; gbkey "mRNA"; gene "LOC115223172"; ID ""; gene_name "LOC115223172"; transcript_id "XM_036512187.1"; product "E3 ubiquitin-protein ligase UBR4, transcript variant X4"; exon_number "83"; model_evidence "Supporting evidence includes similarity to: 4 Proteins, and 100% coverage of the annotated genomic feature by RNAseq alignments, including 21 samples with support for all annotated introns";
NC_043018.1	Gnomon	exon	21174085	21174232	.	+	.	gene_id "LOC115223172"; db_xref "GeneID:115223172"; gbkey "mRNA"; gene "LOC115223172"; ID ""; gene_name "LOC115223172"; transcript_id "XM_036512187.1"; product "E3 ubiquitin-protein ligase UBR4, transcript variant X4"; exon_number "84"; model_evidence "Supporting evidence includes similarity to: 4 Proteins, and 100% coverage of the annotated genomic feature by RNAseq alignments, including 21 samples with support for all annotated introns";
NC_043018.1	Gnomon	exon	21174639	21174724	.	+	.	gene_id "LOC115223172"; db_xref "GeneID:115223172"; gbkey "mRNA"; gene "LOC115223172"; ID ""; gene_name "LOC115223172"; transcript_id "XM_036512187.1"; product "E3 ubiquitin-protein ligase UBR4, transcript variant X4"; exon_number "85"; model_evidence "Supporting evidence includes similarity to: 4 Proteins, and 100% coverage of the annotated genomic feature by RNAseq alignments, including 21 samples with support for all annotated introns";
NC_043018.1	Gnomon	exon	21175358	21175445	.	+	.	gene_id "LOC115223172"; db_xref "GeneID:115223172"; gbkey "mRNA"; gene "LOC115223172"; ID ""; gene_name "LOC115223172"; transcript_id "XM_036512187.1"; product "E3 ubiquitin-protein ligase UBR4, transcript variant X4"; exon_number "86"; model_evidence "Supporting evidence includes similarity to: 4 Proteins, and 100% coverage of the annotated genomic feature by RNAseq alignments, including 21 samples with support for all annotated introns";
NC_043018.1	Gnomon	exon	21176226	21176354	.	+	.	gene_id "LOC115223172"; db_xref "GeneID:115223172"; gbkey "mRNA"; gene "LOC115223172"; ID ""; gene_name "LOC115223172"; transcript_id "XM_036512187.1"; product "E3 ubiquitin-protein ligase UBR4, transcript variant X4"; exon_number "87"; model_evidence "Supporting evidence includes similarity to: 4 Proteins, and 100% coverage of the annotated genomic feature by RNAseq alignments, including 21 samples with support for all annotated introns";
NC_043018.1	Gnomon	exon	21177403	21177467	.	+	.	gene_id "LOC115223172"; db_xref "GeneID:115223172"; gbkey "mRNA"; gene "LOC115223172"; ID ""; gene_name "LOC115223172"; transcript_id "XM_036512187.1"; product "E3 ubiquitin-protein ligase UBR4, transcript variant X4"; exon_number "88"; model_evidence "Supporting evidence includes similarity to: 4 Proteins, and 100% coverage of the annotated genomic feature by RNAseq alignments, including 21 samples with support for all annotated introns";
NC_043018.1	Gnomon	exon	21178095	21178155	.	+	.	gene_id "LOC115223172"; db_xref "GeneID:115223172"; gbkey "mRNA"; gene "LOC115223172"; ID ""; gene_name "LOC115223172"; transcript_id "XM_036512187.1"; product "E3 ubiquitin-protein ligase UBR4, transcript variant X4"; exon_number "89"; model_evidence "Supporting evidence includes similarity to: 4 Proteins, and 100% coverage of the annotated genomic feature by RNAseq alignments, including 21 samples with support for all annotated introns";
NC_043018.1	Gnomon	exon	21178315	21178493	.	+	.	gene_id "LOC115223172"; db_xref "GeneID:115223172"; gbkey "mRNA"; gene "LOC115223172"; ID ""; gene_name "LOC115223172"; transcript_id "XM_036512187.1"; product "E3 ubiquitin-protein ligase UBR4, transcript variant X4"; exon_number "90"; model_evidence "Supporting evidence includes similarity to: 4 Proteins, and 100% coverage of the annotated genomic feature by RNAseq alignments, including 21 samples with support for all annotated introns";
NC_043018.1	Gnomon	exon	21180015	21180153	.	+	.	gene_id "LOC115223172"; db_xref "GeneID:115223172"; gbkey "mRNA"; gene "LOC115223172"; ID ""; gene_name "LOC115223172"; transcript_id "XM_036512187.1"; product "E3 ubiquitin-protein ligase UBR4, transcript variant X4"; exon_number "91"; model_evidence "Supporting evidence includes similarity to: 4 Proteins, and 100% coverage of the annotated genomic feature by RNAseq alignments, including 21 samples with support for all annotated introns";
NC_043018.1	Gnomon	exon	21181054	21181179	.	+	.	gene_id "LOC115223172"; db_xref "GeneID:115223172"; gbkey "mRNA"; gene "LOC115223172"; ID ""; gene_name "LOC115223172"; transcript_id "XM_036512187.1"; product "E3 ubiquitin-protein ligase UBR4, transcript variant X4"; exon_number "92"; model_evidence "Supporting evidence includes similarity to: 4 Proteins, and 100% coverage of the annotated genomic feature by RNAseq alignments, including 21 samples with support for all annotated introns";
NC_043018.1	Gnomon	exon	21181415	21181480	.	+	.	gene_id "LOC115223172"; db_xref "GeneID:115223172"; gbkey "mRNA"; gene "LOC115223172"; ID ""; gene_name "LOC115223172"; transcript_id "XM_036512187.1"; product "E3 ubiquitin-protein ligase UBR4, transcript variant X4"; exon_number "93"; model_evidence "Supporting evidence includes similarity to: 4 Proteins, and 100% coverage of the annotated genomic feature by RNAseq alignments, including 21 samples with support for all annotated introns";
NC_043018.1	Gnomon	exon	21188992	21189111	.	+	.	gene_id "LOC115223172"; db_xref "GeneID:115223172"; gbkey "mRNA"; gene "LOC115223172"; ID ""; gene_name "LOC115223172"; transcript_id "XM_036512187.1"; product "E3 ubiquitin-protein ligase UBR4, transcript variant X4"; exon_number "94"; model_evidence "Supporting evidence includes similarity to: 4 Proteins, and 100% coverage of the annotated genomic feature by RNAseq alignments, including 21 samples with support for all annotated introns";
NC_043018.1	Gnomon	exon	21189919	21190091	.	+	.	gene_id "LOC115223172"; db_xref "GeneID:115223172"; gbkey "mRNA"; gene "LOC115223172"; ID ""; gene_name "LOC115223172"; transcript_id "XM_036512187.1"; product "E3 ubiquitin-protein ligase UBR4, transcript variant X4"; exon_number "95"; model_evidence "Supporting evidence includes similarity to: 4 Proteins, and 100% coverage of the annotated genomic feature by RNAseq alignments, including 21 samples with support for all annotated introns";
NC_043018.1	Gnomon	exon	21190918	21191029	.	+	.	gene_id "LOC115223172"; db_xref "GeneID:115223172"; gbkey "mRNA"; gene "LOC115223172"; ID ""; gene_name "LOC115223172"; transcript_id "XM_036512187.1"; product "E3 ubiquitin-protein ligase UBR4, transcript variant X4"; exon_number "96"; model_evidence "Supporting evidence includes similarity to: 4 Proteins, and 100% coverage of the annotated genomic feature by RNAseq alignments, including 21 samples with support for all annotated introns";
NC_043018.1	Gnomon	exon	21191571	21191753	.	+	.	gene_id "LOC115223172"; db_xref "GeneID:115223172"; gbkey "mRNA"; gene "LOC115223172"; ID ""; gene_name "LOC115223172"; transcript_id "XM_036512187.1"; product "E3 ubiquitin-protein ligase UBR4, transcript variant X4"; exon_number "97"; model_evidence "Supporting evidence includes similarity to: 4 Proteins, and 100% coverage of the annotated genomic feature by RNAseq alignments, including 21 samples with support for all annotated introns";
NC_043018.1	Gnomon	exon	21192638	21192722	.	+	.	gene_id "LOC115223172"; db_xref "GeneID:115223172"; gbkey "mRNA"; gene "LOC115223172"; ID ""; gene_name "LOC115223172"; transcript_id "XM_036512187.1"; product "E3 ubiquitin-protein ligase UBR4, transcript variant X4"; exon_number "98"; model_evidence "Supporting evidence includes similarity to: 4 Proteins, and 100% coverage of the annotated genomic feature by RNAseq alignments, including 21 samples with support for all annotated introns";
NC_043018.1	Gnomon	exon	21193687	21193811	.	+	.	gene_id "LOC115223172"; db_xref "GeneID:115223172"; gbkey "mRNA"; gene "LOC115223172"; ID ""; gene_name "LOC115223172"; transcript_id "XM_036512187.1"; product "E3 ubiquitin-protein ligase UBR4, transcript variant X4"; exon_number "99"; model_evidence "Supporting evidence includes similarity to: 4 Proteins, and 100% coverage of the annotated genomic feature by RNAseq alignments, including 21 samples with support for all annotated introns";
NC_043018.1	Gnomon	exon	21194371	21194506	.	+	.	gene_id "LOC115223172"; db_xref "GeneID:115223172"; gbkey "mRNA"; gene "LOC115223172"; ID ""; gene_name "LOC115223172"; transcript_id "XM_036512187.1"; product "E3 ubiquitin-protein ligase UBR4, transcript variant X4"; exon_number "100"; model_evidence "Supporting evidence includes similarity to: 4 Proteins, and 100% coverage of the annotated genomic feature by RNAseq alignments, including 21 samples with support for all annotated introns";
NC_043018.1	Gnomon	exon	21196368	21196629	.	+	.	gene_id "LOC115223172"; db_xref "GeneID:115223172"; gbkey "mRNA"; gene "LOC115223172"; ID ""; gene_name "LOC115223172"; transcript_id "XM_036512187.1"; product "E3 ubiquitin-protein ligase UBR4, transcript variant X4"; exon_number "101"; model_evidence "Supporting evidence includes similarity to: 4 Proteins, and 100% coverage of the annotated genomic feature by RNAseq alignments, including 21 samples with support for all annotated introns";
NC_043018.1	Gnomon	exon	21197618	21197759	.	+	.	gene_id "LOC115223172"; db_xref "GeneID:115223172"; gbkey "mRNA"; gene "LOC115223172"; ID ""; gene_name "LOC115223172"; transcript_id "XM_036512187.1"; product "E3 ubiquitin-protein ligase UBR4, transcript variant X4"; exon_number "102"; model_evidence "Supporting evidence includes similarity to: 4 Proteins, and 100% coverage of the annotated genomic feature by RNAseq alignments, including 21 samples with support for all annotated introns";
NC_043018.1	Gnomon	exon	21198949	21199030	.	+	.	gene_id "LOC115223172"; db_xref "GeneID:115223172"; gbkey "mRNA"; gene "LOC115223172"; ID ""; gene_name "LOC115223172"; transcript_id "XM_036512187.1"; product "E3 ubiquitin-protein ligase UBR4, transcript variant X4"; exon_number "103"; model_evidence "Supporting evidence includes similarity to: 4 Proteins, and 100% coverage of the annotated genomic feature by RNAseq alignments, including 21 samples with support for all annotated introns";
NC_043018.1	Gnomon	exon	21199170	21199343	.	+	.	gene_id "LOC115223172"; db_xref "GeneID:115223172"; gbkey "mRNA"; gene "LOC115223172"; ID ""; gene_name "LOC115223172"; transcript_id "XM_036512187.1"; product "E3 ubiquitin-protein ligase UBR4, transcript variant X4"; exon_number "104"; model_evidence "Supporting evidence includes similarity to: 4 Proteins, and 100% coverage of the annotated genomic feature by RNAseq alignments, including 21 samples with support for all annotated introns";
NC_043018.1	Gnomon	exon	21200611	21200732	.	+	.	gene_id "LOC115223172"; db_xref "GeneID:115223172"; gbkey "mRNA"; gene "LOC115223172"; ID ""; gene_name "LOC115223172"; transcript_id "XM_036512187.1"; product "E3 ubiquitin-protein ligase UBR4, transcript variant X4"; exon_number "105"; model_evidence "Supporting evidence includes similarity to: 4 Proteins, and 100% coverage of the annotated genomic feature by RNAseq alignments, including 21 samples with support for all annotated introns";
NC_043018.1	Gnomon	exon	21202111	21202264	.	+	.	gene_id "LOC115223172"; db_xref "GeneID:115223172"; gbkey "mRNA"; gene "LOC115223172"; ID ""; gene_name "LOC115223172"; transcript_id "XM_036512187.1"; product "E3 ubiquitin-protein ligase UBR4, transcript variant X4"; exon_number "106"; model_evidence "Supporting evidence includes similarity to: 4 Proteins, and 100% coverage of the annotated genomic feature by RNAseq alignments, including 21 samples with support for all annotated introns";
NC_043018.1	Gnomon	exon	21203675	21203718	.	+	.	gene_id "LOC115223172"; db_xref "GeneID:115223172"; gbkey "mRNA"; gene "LOC115223172"; ID ""; gene_name "LOC115223172"; transcript_id "XM_036512187.1"; product "E3 ubiquitin-protein ligase UBR4, transcript variant X4"; exon_number "107"; model_evidence "Supporting evidence includes similarity to: 4 Proteins, and 100% coverage of the annotated genomic feature by RNAseq alignments, including 21 samples with support for all annotated introns";
NC_043018.1	Gnomon	exon	21204866	21204949	.	+	.	gene_id "LOC115223172"; db_xref "GeneID:115223172"; gbkey "mRNA"; gene "LOC115223172"; ID ""; gene_name "LOC115223172"; transcript_id "XM_036512187.1"; product "E3 ubiquitin-protein ligase UBR4, transcript variant X4"; exon_number "108"; model_evidence "Supporting evidence includes similarity to: 4 Proteins, and 100% coverage of the annotated genomic feature by RNAseq alignments, including 21 samples with support for all annotated introns";
NC_043018.1	Gnomon	exon	21205555	21205642	.	+	.	gene_id "LOC115223172"; db_xref "GeneID:115223172"; gbkey "mRNA"; gene "LOC115223172"; ID ""; gene_name "LOC115223172"; transcript_id "XM_036512187.1"; product "E3 ubiquitin-protein ligase UBR4, transcript variant X4"; exon_number "109"; model_evidence "Supporting evidence includes similarity to: 4 Proteins, and 100% coverage of the annotated genomic feature by RNAseq alignments, including 21 samples with support for all annotated introns";
NC_043018.1	Gnomon	exon	21205748	21205829	.	+	.	gene_id "LOC115223172"; db_xref "GeneID:115223172"; gbkey "mRNA"; gene "LOC115223172"; ID ""; gene_name "LOC115223172"; transcript_id "XM_036512187.1"; product "E3 ubiquitin-protein ligase UBR4, transcript variant X4"; exon_number "110"; model_evidence "Supporting evidence includes similarity to: 4 Proteins, and 100% coverage of the annotated genomic feature by RNAseq alignments, including 21 samples with support for all annotated introns";
NC_043018.1	Gnomon	exon	21206553	21206706	.	+	.	gene_id "LOC115223172"; db_xref "GeneID:115223172"; gbkey "mRNA"; gene "LOC115223172"; ID ""; gene_name "LOC115223172"; transcript_id "XM_036512187.1"; product "E3 ubiquitin-protein ligase UBR4, transcript variant X4"; exon_number "111"; model_evidence "Supporting evidence includes similarity to: 4 Proteins, and 100% coverage of the annotated genomic feature by RNAseq alignments, including 21 samples with support for all annotated introns";
NC_043018.1	Gnomon	exon	21207735	21207860	.	+	.	gene_id "LOC115223172"; db_xref "GeneID:115223172"; gbkey "mRNA"; gene "LOC115223172"; ID ""; gene_name "LOC115223172"; transcript_id "XM_036512187.1"; product "E3 ubiquitin-protein ligase UBR4, transcript variant X4"; exon_number "112"; model_evidence "Supporting evidence includes similarity to: 4 Proteins, and 100% coverage of the annotated genomic feature by RNAseq alignments, including 21 samples with support for all annotated introns";
NC_043018.1	Gnomon	exon	21208818	21209008	.	+	.	gene_id "LOC115223172"; db_xref "GeneID:115223172"; gbkey "mRNA"; gene "LOC115223172"; ID ""; gene_name "LOC115223172"; transcript_id "XM_036512187.1"; product "E3 ubiquitin-protein ligase UBR4, transcript variant X4"; exon_number "113"; model_evidence "Supporting evidence includes similarity to: 4 Proteins, and 100% coverage of the annotated genomic feature by RNAseq alignments, including 21 samples with support for all annotated introns";
NC_043018.1	Gnomon	exon	21211042	21211132	.	+	.	gene_id "LOC115223172"; db_xref "GeneID:115223172"; gbkey "mRNA"; gene "LOC115223172"; ID ""; gene_name "LOC115223172"; transcript_id "XM_036512187.1"; product "E3 ubiquitin-protein ligase UBR4, transcript variant X4"; exon_number "114"; model_evidence "Supporting evidence includes similarity to: 4 Proteins, and 100% coverage of the annotated genomic feature by RNAseq alignments, including 21 samples with support for all annotated introns";
NC_043018.1	Gnomon	exon	21212298	21212404	.	+	.	gene_id "LOC115223172"; db_xref "GeneID:115223172"; gbkey "mRNA"; gene "LOC115223172"; ID ""; gene_name "LOC115223172"; transcript_id "XM_036512187.1"; product "E3 ubiquitin-protein ligase UBR4, transcript variant X4"; exon_number "115"; model_evidence "Supporting evidence includes similarity to: 4 Proteins, and 100% coverage of the annotated genomic feature by RNAseq alignments, including 21 samples with support for all annotated introns";
NC_043018.1	Gnomon	exon	21212533	21212565	.	+	.	gene_id "LOC115223172"; db_xref "GeneID:115223172"; gbkey "mRNA"; gene "LOC115223172"; ID ""; gene_name "LOC115223172"; transcript_id "XM_036512187.1"; product "E3 ubiquitin-protein ligase UBR4, transcript variant X4"; exon_number "116"; model_evidence "Supporting evidence includes similarity to: 4 Proteins, and 100% coverage of the annotated genomic feature by RNAseq alignments, including 21 samples with support for all annotated introns";
NC_043018.1	Gnomon	exon	21213618	21213717	.	+	.	gene_id "LOC115223172"; db_xref "GeneID:115223172"; gbkey "mRNA"; gene "LOC115223172"; ID ""; gene_name "LOC115223172"; transcript_id "XM_036512187.1"; product "E3 ubiquitin-protein ligase UBR4, transcript variant X4"; exon_number "117"; model_evidence "Supporting evidence includes similarity to: 4 Proteins, and 100% coverage of the annotated genomic feature by RNAseq alignments, including 21 samples with support for all annotated introns";
NC_043018.1	Gnomon	exon	21215912	21216040	.	+	.	gene_id "LOC115223172"; db_xref "GeneID:115223172"; gbkey "mRNA"; gene "LOC115223172"; ID ""; gene_name "LOC115223172"; transcript_id "XM_036512187.1"; product "E3 ubiquitin-protein ligase UBR4, transcript variant X4"; exon_number "118"; model_evidence "Supporting evidence includes similarity to: 4 Proteins, and 100% coverage of the annotated genomic feature by RNAseq alignments, including 21 samples with support for all annotated introns";
NC_043018.1	Gnomon	exon	21223211	21223300	.	+	.	gene_id "LOC115223172"; db_xref "GeneID:115223172"; gbkey "mRNA"; gene "LOC115223172"; ID ""; gene_name "LOC115223172"; transcript_id "XM_036512187.1"; product "E3 ubiquitin-protein ligase UBR4, transcript variant X4"; exon_number "119"; model_evidence "Supporting evidence includes similarity to: 4 Proteins, and 100% coverage of the annotated genomic feature by RNAseq alignments, including 21 samples with support for all annotated introns";
NC_043018.1	Gnomon	exon	21224712	21224834	.	+	.	gene_id "LOC115223172"; db_xref "GeneID:115223172"; gbkey "mRNA"; gene "LOC115223172"; ID ""; gene_name "LOC115223172"; transcript_id "XM_036512187.1"; product "E3 ubiquitin-protein ligase UBR4, transcript variant X4"; exon_number "120"; model_evidence "Supporting evidence includes similarity to: 4 Proteins, and 100% coverage of the annotated genomic feature by RNAseq alignments, including 21 samples with support for all annotated introns";
NC_043018.1	Gnomon	exon	21225428	21225561	.	+	.	gene_id "LOC115223172"; db_xref "GeneID:115223172"; gbkey "mRNA"; gene "LOC115223172"; ID ""; gene_name "LOC115223172"; transcript_id "XM_036512187.1"; product "E3 ubiquitin-protein ligase UBR4, transcript variant X4"; exon_number "121"; model_evidence "Supporting evidence includes similarity to: 4 Proteins, and 100% coverage of the annotated genomic feature by RNAseq alignments, including 21 samples with support for all annotated introns";
NC_043018.1	Gnomon	exon	21225677	21225802	.	+	.	gene_id "LOC115223172"; db_xref "GeneID:115223172"; gbkey "mRNA"; gene "LOC115223172"; ID ""; gene_name "LOC115223172"; transcript_id "XM_036512187.1"; product "E3 ubiquitin-protein ligase UBR4, transcript variant X4"; exon_number "122"; model_evidence "Supporting evidence includes similarity to: 4 Proteins, and 100% coverage of the annotated genomic feature by RNAseq alignments, including 21 samples with support for all annotated introns";
NC_043018.1	Gnomon	exon	21226350	21226544	.	+	.	gene_id "LOC115223172"; db_xref "GeneID:115223172"; gbkey "mRNA"; gene "LOC115223172"; ID ""; gene_name "LOC115223172"; transcript_id "XM_036512187.1"; product "E3 ubiquitin-protein ligase UBR4, transcript variant X4"; exon_number "123"; model_evidence "Supporting evidence includes similarity to: 4 Proteins, and 100% coverage of the annotated genomic feature by RNAseq alignments, including 21 samples with support for all annotated introns";
NC_043018.1	Gnomon	exon	21227319	21227403	.	+	.	gene_id "LOC115223172"; db_xref "GeneID:115223172"; gbkey "mRNA"; gene "LOC115223172"; ID ""; gene_name "LOC115223172"; transcript_id "XM_036512187.1"; product "E3 ubiquitin-protein ligase UBR4, transcript variant X4"; exon_number "124"; model_evidence "Supporting evidence includes similarity to: 4 Proteins, and 100% coverage of the annotated genomic feature by RNAseq alignments, including 21 samples with support for all annotated introns";
NC_043018.1	Gnomon	exon	21227530	21227669	.	+	.	gene_id "LOC115223172"; db_xref "GeneID:115223172"; gbkey "mRNA"; gene "LOC115223172"; ID ""; gene_name "LOC115223172"; transcript_id "XM_036512187.1"; product "E3 ubiquitin-protein ligase UBR4, transcript variant X4"; exon_number "125"; model_evidence "Supporting evidence includes similarity to: 4 Proteins, and 100% coverage of the annotated genomic feature by RNAseq alignments, including 21 samples with support for all annotated introns";
NC_043018.1	Gnomon	exon	21228435	21228528	.	+	.	gene_id "LOC115223172"; db_xref "GeneID:115223172"; gbkey "mRNA"; gene "LOC115223172"; ID ""; gene_name "LOC115223172"; transcript_id "XM_036512187.1"; product "E3 ubiquitin-protein ligase UBR4, transcript variant X4"; exon_number "126"; model_evidence "Supporting evidence includes similarity to: 4 Proteins, and 100% coverage of the annotated genomic feature by RNAseq alignments, including 21 samples with support for all annotated introns";
NC_043018.1	Gnomon	exon	21229500	21229659	.	+	.	gene_id "LOC115223172"; db_xref "GeneID:115223172"; gbkey "mRNA"; gene "LOC115223172"; ID ""; gene_name "LOC115223172"; transcript_id "XM_036512187.1"; product "E3 ubiquitin-protein ligase UBR4, transcript variant X4"; exon_number "127"; model_evidence "Supporting evidence includes similarity to: 4 Proteins, and 100% coverage of the annotated genomic feature by RNAseq alignments, including 21 samples with support for all annotated introns";
NC_043018.1	Gnomon	exon	21230950	21232136	.	+	.	gene_id "LOC115223172"; db_xref "GeneID:115223172"; gbkey "mRNA"; gene "LOC115223172"; ID ""; gene_name "LOC115223172"; transcript_id "XM_036512187.1"; product "E3 ubiquitin-protein ligase UBR4, transcript variant X4"; exon_number "128"; model_evidence "Supporting evidence includes similarity to: 4 Proteins, and 100% coverage of the annotated genomic feature by RNAseq alignments, including 21 samples with support for all annotated introns";
NC_043018.1	Gnomon	start_codon	21034815	21034817	.	+	0	gene_id "LOC115223172"; db_xref "GeneID:115223172"; gbkey "CDS"; gene "LOC115223172"; ID ""; gene_name "LOC115223172"; transcript_id "XM_036512187.1"; product "E3 ubiquitin-protein ligase UBR4 isoform X4"; protein_id "XP_036368080.1"; exon_number "1";
NC_043018.1	Gnomon	stop_codon	21231048	21231050	.	+	0	gene_id "LOC115223172"; db_xref "GeneID:115223172"; gbkey "CDS"; gene "LOC115223172"; ID ""; gene_name "LOC115223172"; transcript_id "XM_036512187.1"; product "E3 ubiquitin-protein ligase UBR4 isoform X4"; protein_id "XP_036368080.1"; exon_number "128";
NC_043018.1	Gnomon	transcript	21034769	21232136	.	+	.	gene_id "LOC115223172"; ID "XM_036512188.1"; gene_name "LOC115223172"; transcript_id "XM_036512188.1";
NC_043018.1	Gnomon	CDS	21034815	21034927	.	+	0	gene_id "LOC115223172"; db_xref "GeneID:115223172"; gbkey "CDS"; gene "LOC115223172"; ID ""; gene_name "LOC115223172"; transcript_id "XM_036512188.1"; product "E3 ubiquitin-protein ligase UBR4 isoform X5"; protein_id "XP_036368081.1"; exon_number "1";
NC_043018.1	Gnomon	CDS	21050551	21050648	.	+	1	gene_id "LOC115223172"; db_xref "GeneID:115223172"; gbkey "CDS"; gene "LOC115223172"; ID ""; gene_name "LOC115223172"; transcript_id "XM_036512188.1"; product "E3 ubiquitin-protein ligase UBR4 isoform X5"; protein_id "XP_036368081.1"; exon_number "2";
NC_043018.1	Gnomon	CDS	21053531	21053634	.	+	2	gene_id "LOC115223172"; db_xref "GeneID:115223172"; gbkey "CDS"; gene "LOC115223172"; ID ""; gene_name "LOC115223172"; transcript_id "XM_036512188.1"; product "E3 ubiquitin-protein ligase UBR4 isoform X5"; protein_id "XP_036368081.1"; exon_number "3";
NC_043018.1	Gnomon	CDS	21059993	21060122	.	+	0	gene_id "LOC115223172"; db_xref "GeneID:115223172"; gbkey "CDS"; gene "LOC115223172"; ID ""; gene_name "LOC115223172"; transcript_id "XM_036512188.1"; product "E3 ubiquitin-protein ligase UBR4 isoform X5"; protein_id "XP_036368081.1"; exon_number "4";
NC_043018.1	Gnomon	CDS	21061978	21062359	.	+	2	gene_id "LOC115223172"; db_xref "GeneID:115223172"; gbkey "CDS"; gene "LOC115223172"; ID ""; gene_name "LOC115223172"; transcript_id "XM_036512188.1"; product "E3 ubiquitin-protein ligase UBR4 isoform X5"; protein_id "XP_036368081.1"; exon_number "5";
NC_043018.1	Gnomon	CDS	21063875	21064118	.	+	1	gene_id "LOC115223172"; db_xref "GeneID:115223172"; gbkey "CDS"; gene "LOC115223172"; ID ""; gene_name "LOC115223172"; transcript_id "XM_036512188.1"; product "E3 ubiquitin-protein ligase UBR4 isoform X5"; protein_id "XP_036368081.1"; exon_number "6";
NC_043018.1	Gnomon	CDS	21065804	21065863	.	+	0	gene_id "LOC115223172"; db_xref "GeneID:115223172"; gbkey "CDS"; gene "LOC115223172"; ID ""; gene_name "LOC115223172"; transcript_id "XM_036512188.1"; product "E3 ubiquitin-protein ligase UBR4 isoform X5"; protein_id "XP_036368081.1"; exon_number "7";
NC_043018.1	Gnomon	CDS	21067206	21067381	.	+	0	gene_id "LOC115223172"; db_xref "GeneID:115223172"; gbkey "CDS"; gene "LOC115223172"; ID ""; gene_name "LOC115223172"; transcript_id "XM_036512188.1"; product "E3 ubiquitin-protein ligase UBR4 isoform X5"; protein_id "XP_036368081.1"; exon_number "8";
NC_043018.1	Gnomon	CDS	21067480	21067582	.	+	1	gene_id "LOC115223172"; db_xref "GeneID:115223172"; gbkey "CDS"; gene "LOC115223172"; ID ""; gene_name "LOC115223172"; transcript_id "XM_036512188.1"; product "E3 ubiquitin-protein ligase UBR4 isoform X5"; protein_id "XP_036368081.1"; exon_number "9";
NC_043018.1	Gnomon	CDS	21068730	21068858	.	+	0	gene_id "LOC115223172"; db_xref "GeneID:115223172"; gbkey "CDS"; gene "LOC115223172"; ID ""; gene_name "LOC115223172"; transcript_id "XM_036512188.1"; product "E3 ubiquitin-protein ligase UBR4 isoform X5"; protein_id "XP_036368081.1"; exon_number "10";
NC_043018.1	Gnomon	CDS	21068987	21069113	.	+	0	gene_id "LOC115223172"; db_xref "GeneID:115223172"; gbkey "CDS"; gene "LOC115223172"; ID ""; gene_name "LOC115223172"; transcript_id "XM_036512188.1"; product "E3 ubiquitin-protein ligase UBR4 isoform X5"; protein_id "XP_036368081.1"; exon_number "11";
NC_043018.1	Gnomon	CDS	21071650	21071840	.	+	2	gene_id "LOC115223172"; db_xref "GeneID:115223172"; gbkey "CDS"; gene "LOC115223172"; ID ""; gene_name "LOC115223172"; transcript_id "XM_036512188.1"; product "E3 ubiquitin-protein ligase UBR4 isoform X5"; protein_id "XP_036368081.1"; exon_number "12";
NC_043018.1	Gnomon	CDS	21072758	21072843	.	+	0	gene_id "LOC115223172"; db_xref "GeneID:115223172"; gbkey "CDS"; gene "LOC115223172"; ID ""; gene_name "LOC115223172"; transcript_id "XM_036512188.1"; product "E3 ubiquitin-protein ligase UBR4 isoform X5"; protein_id "XP_036368081.1"; exon_number "13";
NC_043018.1	Gnomon	CDS	21073879	21073961	.	+	1	gene_id "LOC115223172"; db_xref "GeneID:115223172"; gbkey "CDS"; gene "LOC115223172"; ID ""; gene_name "LOC115223172"; transcript_id "XM_036512188.1"; product "E3 ubiquitin-protein ligase UBR4 isoform X5"; protein_id "XP_036368081.1"; exon_number "14";
NC_043018.1	Gnomon	CDS	21075144	21075229	.	+	2	gene_id "LOC115223172"; db_xref "GeneID:115223172"; gbkey "CDS"; gene "LOC115223172"; ID ""; gene_name "LOC115223172"; transcript_id "XM_036512188.1"; product "E3 ubiquitin-protein ligase UBR4 isoform X5"; protein_id "XP_036368081.1"; exon_number "15";
NC_043018.1	Gnomon	CDS	21076046	21076292	.	+	0	gene_id "LOC115223172"; db_xref "GeneID:115223172"; gbkey "CDS"; gene "LOC115223172"; ID ""; gene_name "LOC115223172"; transcript_id "XM_036512188.1"; product "E3 ubiquitin-protein ligase UBR4 isoform X5"; protein_id "XP_036368081.1"; exon_number "16";
NC_043018.1	Gnomon	CDS	21077077	21077200	.	+	2	gene_id "LOC115223172"; db_xref "GeneID:115223172"; gbkey "CDS"; gene "LOC115223172"; ID ""; gene_name "LOC115223172"; transcript_id "XM_036512188.1"; product "E3 ubiquitin-protein ligase UBR4 isoform X5"; protein_id "XP_036368081.1"; exon_number "17";
NC_043018.1	Gnomon	CDS	21077900	21078002	.	+	1	gene_id "LOC115223172"; db_xref "GeneID:115223172"; gbkey "CDS"; gene "LOC115223172"; ID ""; gene_name "LOC115223172"; transcript_id "XM_036512188.1"; product "E3 ubiquitin-protein ligase UBR4 isoform X5"; protein_id "XP_036368081.1"; exon_number "18";
NC_043018.1	Gnomon	CDS	21079686	21079830	.	+	0	gene_id "LOC115223172"; db_xref "GeneID:115223172"; gbkey "CDS"; gene "LOC115223172"; ID ""; gene_name "LOC115223172"; transcript_id "XM_036512188.1"; product "E3 ubiquitin-protein ligase UBR4 isoform X5"; protein_id "XP_036368081.1"; exon_number "19";
NC_043018.1	Gnomon	CDS	21080981	21081060	.	+	2	gene_id "LOC115223172"; db_xref "GeneID:115223172"; gbkey "CDS"; gene "LOC115223172"; ID ""; gene_name "LOC115223172"; transcript_id "XM_036512188.1"; product "E3 ubiquitin-protein ligase UBR4 isoform X5"; protein_id "XP_036368081.1"; exon_number "20";
NC_043018.1	Gnomon	CDS	21082003	21082125	.	+	0	gene_id "LOC115223172"; db_xref "GeneID:115223172"; gbkey "CDS"; gene "LOC115223172"; ID ""; gene_name "LOC115223172"; transcript_id "XM_036512188.1"; product "E3 ubiquitin-protein ligase UBR4 isoform X5"; protein_id "XP_036368081.1"; exon_number "21";
NC_043018.1	Gnomon	CDS	21083356	21083538	.	+	0	gene_id "LOC115223172"; db_xref "GeneID:115223172"; gbkey "CDS"; gene "LOC115223172"; ID ""; gene_name "LOC115223172"; transcript_id "XM_036512188.1"; product "E3 ubiquitin-protein ligase UBR4 isoform X5"; protein_id "XP_036368081.1"; exon_number "22";
NC_043018.1	Gnomon	CDS	21083632	21083754	.	+	0	gene_id "LOC115223172"; db_xref "GeneID:115223172"; gbkey "CDS"; gene "LOC115223172"; ID ""; gene_name "LOC115223172"; transcript_id "XM_036512188.1"; product "E3 ubiquitin-protein ligase UBR4 isoform X5"; protein_id "XP_036368081.1"; exon_number "23";
NC_043018.1	Gnomon	CDS	21084588	21084725	.	+	0	gene_id "LOC115223172"; db_xref "GeneID:115223172"; gbkey "CDS"; gene "LOC115223172"; ID ""; gene_name "LOC115223172"; transcript_id "XM_036512188.1"; product "E3 ubiquitin-protein ligase UBR4 isoform X5"; protein_id "XP_036368081.1"; exon_number "24";
NC_043018.1	Gnomon	CDS	21086860	21086951	.	+	0	gene_id "LOC115223172"; db_xref "GeneID:115223172"; gbkey "CDS"; gene "LOC115223172"; ID ""; gene_name "LOC115223172"; transcript_id "XM_036512188.1"; product "E3 ubiquitin-protein ligase UBR4 isoform X5"; protein_id "XP_036368081.1"; exon_number "25";
NC_043018.1	Gnomon	CDS	21087063	21087282	.	+	1	gene_id "LOC115223172"; db_xref "GeneID:115223172"; gbkey "CDS"; gene "LOC115223172"; ID ""; gene_name "LOC115223172"; transcript_id "XM_036512188.1"; product "E3 ubiquitin-protein ligase UBR4 isoform X5"; protein_id "XP_036368081.1"; exon_number "26";
NC_043018.1	Gnomon	CDS	21088676	21088757	.	+	0	gene_id "LOC115223172"; db_xref "GeneID:115223172"; gbkey "CDS"; gene "LOC115223172"; ID ""; gene_name "LOC115223172"; transcript_id "XM_036512188.1"; product "E3 ubiquitin-protein ligase UBR4 isoform X5"; protein_id "XP_036368081.1"; exon_number "27";
NC_043018.1	Gnomon	CDS	21089785	21089863	.	+	2	gene_id "LOC115223172"; db_xref "GeneID:115223172"; gbkey "CDS"; gene "LOC115223172"; ID ""; gene_name "LOC115223172"; transcript_id "XM_036512188.1"; product "E3 ubiquitin-protein ligase UBR4 isoform X5"; protein_id "XP_036368081.1"; exon_number "28";
NC_043018.1	Gnomon	CDS	21090468	21090558	.	+	1	gene_id "LOC115223172"; db_xref "GeneID:115223172"; gbkey "CDS"; gene "LOC115223172"; ID ""; gene_name "LOC115223172"; transcript_id "XM_036512188.1"; product "E3 ubiquitin-protein ligase UBR4 isoform X5"; protein_id "XP_036368081.1"; exon_number "29";
NC_043018.1	Gnomon	CDS	21091109	21091230	.	+	0	gene_id "LOC115223172"; db_xref "GeneID:115223172"; gbkey "CDS"; gene "LOC115223172"; ID ""; gene_name "LOC115223172"; transcript_id "XM_036512188.1"; product "E3 ubiquitin-protein ligase UBR4 isoform X5"; protein_id "XP_036368081.1"; exon_number "30";
NC_043018.1	Gnomon	CDS	21092115	21092221	.	+	1	gene_id "LOC115223172"; db_xref "GeneID:115223172"; gbkey "CDS"; gene "LOC115223172"; ID ""; gene_name "LOC115223172"; transcript_id "XM_036512188.1"; product "E3 ubiquitin-protein ligase UBR4 isoform X5"; protein_id "XP_036368081.1"; exon_number "31";
NC_043018.1	Gnomon	CDS	21093794	21093883	.	+	2	gene_id "LOC115223172"; db_xref "GeneID:115223172"; gbkey "CDS"; gene "LOC115223172"; ID ""; gene_name "LOC115223172"; transcript_id "XM_036512188.1"; product "E3 ubiquitin-protein ligase UBR4 isoform X5"; protein_id "XP_036368081.1"; exon_number "32";
NC_043018.1	Gnomon	CDS	21094600	21094721	.	+	2	gene_id "LOC115223172"; db_xref "GeneID:115223172"; gbkey "CDS"; gene "LOC115223172"; ID ""; gene_name "LOC115223172"; transcript_id "XM_036512188.1"; product "E3 ubiquitin-protein ligase UBR4 isoform X5"; protein_id "XP_036368081.1"; exon_number "33";
NC_043018.1	Gnomon	CDS	21095930	21096009	.	+	0	gene_id "LOC115223172"; db_xref "GeneID:115223172"; gbkey "CDS"; gene "LOC115223172"; ID ""; gene_name "LOC115223172"; transcript_id "XM_036512188.1"; product "E3 ubiquitin-protein ligase UBR4 isoform X5"; protein_id "XP_036368081.1"; exon_number "34";
NC_043018.1	Gnomon	CDS	21097089	21097280	.	+	1	gene_id "LOC115223172"; db_xref "GeneID:115223172"; gbkey "CDS"; gene "LOC115223172"; ID ""; gene_name "LOC115223172"; transcript_id "XM_036512188.1"; product "E3 ubiquitin-protein ligase UBR4 isoform X5"; protein_id "XP_036368081.1"; exon_number "35";
NC_043018.1	Gnomon	CDS	21098669	21098732	.	+	1	gene_id "LOC115223172"; db_xref "GeneID:115223172"; gbkey "CDS"; gene "LOC115223172"; ID ""; gene_name "LOC115223172"; transcript_id "XM_036512188.1"; product "E3 ubiquitin-protein ligase UBR4 isoform X5"; protein_id "XP_036368081.1"; exon_number "36";
NC_043018.1	Gnomon	CDS	21099642	21099724	.	+	0	gene_id "LOC115223172"; db_xref "GeneID:115223172"; gbkey "CDS"; gene "LOC115223172"; ID ""; gene_name "LOC115223172"; transcript_id "XM_036512188.1"; product "E3 ubiquitin-protein ligase UBR4 isoform X5"; protein_id "XP_036368081.1"; exon_number "37";
NC_043018.1	Gnomon	CDS	21101108	21101156	.	+	1	gene_id "LOC115223172"; db_xref "GeneID:115223172"; gbkey "CDS"; gene "LOC115223172"; ID ""; gene_name "LOC115223172"; transcript_id "XM_036512188.1"; product "E3 ubiquitin-protein ligase UBR4 isoform X5"; protein_id "XP_036368081.1"; exon_number "38";
NC_043018.1	Gnomon	CDS	21102679	21102744	.	+	0	gene_id "LOC115223172"; db_xref "GeneID:115223172"; gbkey "CDS"; gene "LOC115223172"; ID ""; gene_name "LOC115223172"; transcript_id "XM_036512188.1"; product "E3 ubiquitin-protein ligase UBR4 isoform X5"; protein_id "XP_036368081.1"; exon_number "39";
NC_043018.1	Gnomon	CDS	21104321	21104356	.	+	0	gene_id "LOC115223172"; db_xref "GeneID:115223172"; gbkey "CDS"; gene "LOC115223172"; ID ""; gene_name "LOC115223172"; transcript_id "XM_036512188.1"; product "E3 ubiquitin-protein ligase UBR4 isoform X5"; protein_id "XP_036368081.1"; exon_number "40";
NC_043018.1	Gnomon	CDS	21105104	21105174	.	+	0	gene_id "LOC115223172"; db_xref "GeneID:115223172"; gbkey "CDS"; gene "LOC115223172"; ID ""; gene_name "LOC115223172"; transcript_id "XM_036512188.1"; product "E3 ubiquitin-protein ligase UBR4 isoform X5"; protein_id "XP_036368081.1"; exon_number "41";
NC_043018.1	Gnomon	CDS	21105671	21105818	.	+	1	gene_id "LOC115223172"; db_xref "GeneID:115223172"; gbkey "CDS"; gene "LOC115223172"; ID ""; gene_name "LOC115223172"; transcript_id "XM_036512188.1"; product "E3 ubiquitin-protein ligase UBR4 isoform X5"; protein_id "XP_036368081.1"; exon_number "42";
NC_043018.1	Gnomon	CDS	21106848	21107048	.	+	0	gene_id "LOC115223172"; db_xref "GeneID:115223172"; gbkey "CDS"; gene "LOC115223172"; ID ""; gene_name "LOC115223172"; transcript_id "XM_036512188.1"; product "E3 ubiquitin-protein ligase UBR4 isoform X5"; protein_id "XP_036368081.1"; exon_number "43";
NC_043018.1	Gnomon	CDS	21108582	21108611	.	+	0	gene_id "LOC115223172"; db_xref "GeneID:115223172"; gbkey "CDS"; gene "LOC115223172"; ID ""; gene_name "LOC115223172"; transcript_id "XM_036512188.1"; product "E3 ubiquitin-protein ligase UBR4 isoform X5"; protein_id "XP_036368081.1"; exon_number "44";
NC_043018.1	Gnomon	CDS	21110090	21110260	.	+	0	gene_id "LOC115223172"; db_xref "GeneID:115223172"; gbkey "CDS"; gene "LOC115223172"; ID ""; gene_name "LOC115223172"; transcript_id "XM_036512188.1"; product "E3 ubiquitin-protein ligase UBR4 isoform X5"; protein_id "XP_036368081.1"; exon_number "45";
NC_043018.1	Gnomon	CDS	21111375	21111626	.	+	0	gene_id "LOC115223172"; db_xref "GeneID:115223172"; gbkey "CDS"; gene "LOC115223172"; ID ""; gene_name "LOC115223172"; transcript_id "XM_036512188.1"; product "E3 ubiquitin-protein ligase UBR4 isoform X5"; protein_id "XP_036368081.1"; exon_number "46";
NC_043018.1	Gnomon	CDS	21118729	21118743	.	+	0	gene_id "LOC115223172"; db_xref "GeneID:115223172"; gbkey "CDS"; gene "LOC115223172"; ID ""; gene_name "LOC115223172"; transcript_id "XM_036512188.1"; product "E3 ubiquitin-protein ligase UBR4 isoform X5"; protein_id "XP_036368081.1"; exon_number "47";
NC_043018.1	Gnomon	CDS	21128194	21128283	.	+	0	gene_id "LOC115223172"; db_xref "GeneID:115223172"; gbkey "CDS"; gene "LOC115223172"; ID ""; gene_name "LOC115223172"; transcript_id "XM_036512188.1"; product "E3 ubiquitin-protein ligase UBR4 isoform X5"; protein_id "XP_036368081.1"; exon_number "48";
NC_043018.1	Gnomon	CDS	21128438	21128530	.	+	0	gene_id "LOC115223172"; db_xref "GeneID:115223172"; gbkey "CDS"; gene "LOC115223172"; ID ""; gene_name "LOC115223172"; transcript_id "XM_036512188.1"; product "E3 ubiquitin-protein ligase UBR4 isoform X5"; protein_id "XP_036368081.1"; exon_number "49";
NC_043018.1	Gnomon	CDS	21129376	21129435	.	+	0	gene_id "LOC115223172"; db_xref "GeneID:115223172"; gbkey "CDS"; gene "LOC115223172"; ID ""; gene_name "LOC115223172"; transcript_id "XM_036512188.1"; product "E3 ubiquitin-protein ligase UBR4 isoform X5"; protein_id "XP_036368081.1"; exon_number "50";
NC_043018.1	Gnomon	CDS	21131843	21132067	.	+	0	gene_id "LOC115223172"; db_xref "GeneID:115223172"; gbkey "CDS"; gene "LOC115223172"; ID ""; gene_name "LOC115223172"; transcript_id "XM_036512188.1"; product "E3 ubiquitin-protein ligase UBR4 isoform X5"; protein_id "XP_036368081.1"; exon_number "51";
NC_043018.1	Gnomon	CDS	21133970	21134054	.	+	0	gene_id "LOC115223172"; db_xref "GeneID:115223172"; gbkey "CDS"; gene "LOC115223172"; ID ""; gene_name "LOC115223172"; transcript_id "XM_036512188.1"; product "E3 ubiquitin-protein ligase UBR4 isoform X5"; protein_id "XP_036368081.1"; exon_number "52";
NC_043018.1	Gnomon	CDS	21135111	21135183	.	+	2	gene_id "LOC115223172"; db_xref "GeneID:115223172"; gbkey "CDS"; gene "LOC115223172"; ID ""; gene_name "LOC115223172"; transcript_id "XM_036512188.1"; product "E3 ubiquitin-protein ligase UBR4 isoform X5"; protein_id "XP_036368081.1"; exon_number "53";
NC_043018.1	Gnomon	CDS	21136883	21137072	.	+	1	gene_id "LOC115223172"; db_xref "GeneID:115223172"; gbkey "CDS"; gene "LOC115223172"; ID ""; gene_name "LOC115223172"; transcript_id "XM_036512188.1"; product "E3 ubiquitin-protein ligase UBR4 isoform X5"; protein_id "XP_036368081.1"; exon_number "54";
NC_043018.1	Gnomon	CDS	21138044	21138091	.	+	0	gene_id "LOC115223172"; db_xref "GeneID:115223172"; gbkey "CDS"; gene "LOC115223172"; ID ""; gene_name "LOC115223172"; transcript_id "XM_036512188.1"; product "E3 ubiquitin-protein ligase UBR4 isoform X5"; protein_id "XP_036368081.1"; exon_number "55";
NC_043018.1	Gnomon	CDS	21138260	21138413	.	+	0	gene_id "LOC115223172"; db_xref "GeneID:115223172"; gbkey "CDS"; gene "LOC115223172"; ID ""; gene_name "LOC115223172"; transcript_id "XM_036512188.1"; product "E3 ubiquitin-protein ligase UBR4 isoform X5"; protein_id "XP_036368081.1"; exon_number "56";
NC_043018.1	Gnomon	CDS	21140279	21140349	.	+	2	gene_id "LOC115223172"; db_xref "GeneID:115223172"; gbkey "CDS"; gene "LOC115223172"; ID ""; gene_name "LOC115223172"; transcript_id "XM_036512188.1"; product "E3 ubiquitin-protein ligase UBR4 isoform X5"; protein_id "XP_036368081.1"; exon_number "57";
NC_043018.1	Gnomon	CDS	21142021	21142110	.	+	0	gene_id "LOC115223172"; db_xref "GeneID:115223172"; gbkey "CDS"; gene "LOC115223172"; ID ""; gene_name "LOC115223172"; transcript_id "XM_036512188.1"; product "E3 ubiquitin-protein ligase UBR4 isoform X5"; protein_id "XP_036368081.1"; exon_number "58";
NC_043018.1	Gnomon	CDS	21142987	21143118	.	+	0	gene_id "LOC115223172"; db_xref "GeneID:115223172"; gbkey "CDS"; gene "LOC115223172"; ID ""; gene_name "LOC115223172"; transcript_id "XM_036512188.1"; product "E3 ubiquitin-protein ligase UBR4 isoform X5"; protein_id "XP_036368081.1"; exon_number "59";
NC_043018.1	Gnomon	CDS	21144349	21144433	.	+	0	gene_id "LOC115223172"; db_xref "GeneID:115223172"; gbkey "CDS"; gene "LOC115223172"; ID ""; gene_name "LOC115223172"; transcript_id "XM_036512188.1"; product "E3 ubiquitin-protein ligase UBR4 isoform X5"; protein_id "XP_036368081.1"; exon_number "60";
NC_043018.1	Gnomon	CDS	21146072	21146285	.	+	2	gene_id "LOC115223172"; db_xref "GeneID:115223172"; gbkey "CDS"; gene "LOC115223172"; ID ""; gene_name "LOC115223172"; transcript_id "XM_036512188.1"; product "E3 ubiquitin-protein ligase UBR4 isoform X5"; protein_id "XP_036368081.1"; exon_number "61";
NC_043018.1	Gnomon	CDS	21147129	21147228	.	+	1	gene_id "LOC115223172"; db_xref "GeneID:115223172"; gbkey "CDS"; gene "LOC115223172"; ID ""; gene_name "LOC115223172"; transcript_id "XM_036512188.1"; product "E3 ubiquitin-protein ligase UBR4 isoform X5"; protein_id "XP_036368081.1"; exon_number "62";
NC_043018.1	Gnomon	CDS	21147501	21147635	.	+	0	gene_id "LOC115223172"; db_xref "GeneID:115223172"; gbkey "CDS"; gene "LOC115223172"; ID ""; gene_name "LOC115223172"; transcript_id "XM_036512188.1"; product "E3 ubiquitin-protein ligase UBR4 isoform X5"; protein_id "XP_036368081.1"; exon_number "63";
NC_043018.1	Gnomon	CDS	21147974	21148145	.	+	0	gene_id "LOC115223172"; db_xref "GeneID:115223172"; gbkey "CDS"; gene "LOC115223172"; ID ""; gene_name "LOC115223172"; transcript_id "XM_036512188.1"; product "E3 ubiquitin-protein ligase UBR4 isoform X5"; protein_id "XP_036368081.1"; exon_number "64";
NC_043018.1	Gnomon	CDS	21149297	21149452	.	+	2	gene_id "LOC115223172"; db_xref "GeneID:115223172"; gbkey "CDS"; gene "LOC115223172"; ID ""; gene_name "LOC115223172"; transcript_id "XM_036512188.1"; product "E3 ubiquitin-protein ligase UBR4 isoform X5"; protein_id "XP_036368081.1"; exon_number "65";
NC_043018.1	Gnomon	CDS	21149764	21149885	.	+	2	gene_id "LOC115223172"; db_xref "GeneID:115223172"; gbkey "CDS"; gene "LOC115223172"; ID ""; gene_name "LOC115223172"; transcript_id "XM_036512188.1"; product "E3 ubiquitin-protein ligase UBR4 isoform X5"; protein_id "XP_036368081.1"; exon_number "66";
NC_043018.1	Gnomon	CDS	21150354	21150471	.	+	0	gene_id "LOC115223172"; db_xref "GeneID:115223172"; gbkey "CDS"; gene "LOC115223172"; ID ""; gene_name "LOC115223172"; transcript_id "XM_036512188.1"; product "E3 ubiquitin-protein ligase UBR4 isoform X5"; protein_id "XP_036368081.1"; exon_number "67";
NC_043018.1	Gnomon	CDS	21151686	21151822	.	+	2	gene_id "LOC115223172"; db_xref "GeneID:115223172"; gbkey "CDS"; gene "LOC115223172"; ID ""; gene_name "LOC115223172"; transcript_id "XM_036512188.1"; product "E3 ubiquitin-protein ligase UBR4 isoform X5"; protein_id "XP_036368081.1"; exon_number "68";
NC_043018.1	Gnomon	CDS	21153433	21153591	.	+	0	gene_id "LOC115223172"; db_xref "GeneID:115223172"; gbkey "CDS"; gene "LOC115223172"; ID ""; gene_name "LOC115223172"; transcript_id "XM_036512188.1"; product "E3 ubiquitin-protein ligase UBR4 isoform X5"; protein_id "XP_036368081.1"; exon_number "69";
NC_043018.1	Gnomon	CDS	21154972	21155028	.	+	0	gene_id "LOC115223172"; db_xref "GeneID:115223172"; gbkey "CDS"; gene "LOC115223172"; ID ""; gene_name "LOC115223172"; transcript_id "XM_036512188.1"; product "E3 ubiquitin-protein ligase UBR4 isoform X5"; protein_id "XP_036368081.1"; exon_number "70";
NC_043018.1	Gnomon	CDS	21156122	21156299	.	+	0	gene_id "LOC115223172"; db_xref "GeneID:115223172"; gbkey "CDS"; gene "LOC115223172"; ID ""; gene_name "LOC115223172"; transcript_id "XM_036512188.1"; product "E3 ubiquitin-protein ligase UBR4 isoform X5"; protein_id "XP_036368081.1"; exon_number "71";
NC_043018.1	Gnomon	CDS	21157588	21157744	.	+	2	gene_id "LOC115223172"; db_xref "GeneID:115223172"; gbkey "CDS"; gene "LOC115223172"; ID ""; gene_name "LOC115223172"; transcript_id "XM_036512188.1"; product "E3 ubiquitin-protein ligase UBR4 isoform X5"; protein_id "XP_036368081.1"; exon_number "72";
NC_043018.1	Gnomon	CDS	21158354	21158450	.	+	1	gene_id "LOC115223172"; db_xref "GeneID:115223172"; gbkey "CDS"; gene "LOC115223172"; ID ""; gene_name "LOC115223172"; transcript_id "XM_036512188.1"; product "E3 ubiquitin-protein ligase UBR4 isoform X5"; protein_id "XP_036368081.1"; exon_number "73";
NC_043018.1	Gnomon	CDS	21160063	21160170	.	+	0	gene_id "LOC115223172"; db_xref "GeneID:115223172"; gbkey "CDS"; gene "LOC115223172"; ID ""; gene_name "LOC115223172"; transcript_id "XM_036512188.1"; product "E3 ubiquitin-protein ligase UBR4 isoform X5"; protein_id "XP_036368081.1"; exon_number "74";
NC_043018.1	Gnomon	CDS	21161470	21161583	.	+	0	gene_id "LOC115223172"; db_xref "GeneID:115223172"; gbkey "CDS"; gene "LOC115223172"; ID ""; gene_name "LOC115223172"; transcript_id "XM_036512188.1"; product "E3 ubiquitin-protein ligase UBR4 isoform X5"; protein_id "XP_036368081.1"; exon_number "75";
NC_043018.1	Gnomon	CDS	21162734	21162850	.	+	0	gene_id "LOC115223172"; db_xref "GeneID:115223172"; gbkey "CDS"; gene "LOC115223172"; ID ""; gene_name "LOC115223172"; transcript_id "XM_036512188.1"; product "E3 ubiquitin-protein ligase UBR4 isoform X5"; protein_id "XP_036368081.1"; exon_number "76";
NC_043018.1	Gnomon	CDS	21164818	21164985	.	+	0	gene_id "LOC115223172"; db_xref "GeneID:115223172"; gbkey "CDS"; gene "LOC115223172"; ID ""; gene_name "LOC115223172"; transcript_id "XM_036512188.1"; product "E3 ubiquitin-protein ligase UBR4 isoform X5"; protein_id "XP_036368081.1"; exon_number "77";
NC_043018.1	Gnomon	CDS	21165357	21165434	.	+	0	gene_id "LOC115223172"; db_xref "GeneID:115223172"; gbkey "CDS"; gene "LOC115223172"; ID ""; gene_name "LOC115223172"; transcript_id "XM_036512188.1"; product "E3 ubiquitin-protein ligase UBR4 isoform X5"; protein_id "XP_036368081.1"; exon_number "78";
NC_043018.1	Gnomon	CDS	21168684	21168731	.	+	0	gene_id "LOC115223172"; db_xref "GeneID:115223172"; gbkey "CDS"; gene "LOC115223172"; ID ""; gene_name "LOC115223172"; transcript_id "XM_036512188.1"; product "E3 ubiquitin-protein ligase UBR4 isoform X5"; protein_id "XP_036368081.1"; exon_number "79";
NC_043018.1	Gnomon	CDS	21169424	21169600	.	+	0	gene_id "LOC115223172"; db_xref "GeneID:115223172"; gbkey "CDS"; gene "LOC115223172"; ID ""; gene_name "LOC115223172"; transcript_id "XM_036512188.1"; product "E3 ubiquitin-protein ligase UBR4 isoform X5"; protein_id "XP_036368081.1"; exon_number "80";
NC_043018.1	Gnomon	CDS	21170351	21170429	.	+	0	gene_id "LOC115223172"; db_xref "GeneID:115223172"; gbkey "CDS"; gene "LOC115223172"; ID ""; gene_name "LOC115223172"; transcript_id "XM_036512188.1"; product "E3 ubiquitin-protein ligase UBR4 isoform X5"; protein_id "XP_036368081.1"; exon_number "81";
NC_043018.1	Gnomon	CDS	21171520	21171708	.	+	2	gene_id "LOC115223172"; db_xref "GeneID:115223172"; gbkey "CDS"; gene "LOC115223172"; ID ""; gene_name "LOC115223172"; transcript_id "XM_036512188.1"; product "E3 ubiquitin-protein ligase UBR4 isoform X5"; protein_id "XP_036368081.1"; exon_number "82";
NC_043018.1	Gnomon	CDS	21172545	21172737	.	+	2	gene_id "LOC115223172"; db_xref "GeneID:115223172"; gbkey "CDS"; gene "LOC115223172"; ID ""; gene_name "LOC115223172"; transcript_id "XM_036512188.1"; product "E3 ubiquitin-protein ligase UBR4 isoform X5"; protein_id "XP_036368081.1"; exon_number "83";
NC_043018.1	Gnomon	CDS	21174085	21174232	.	+	1	gene_id "LOC115223172"; db_xref "GeneID:115223172"; gbkey "CDS"; gene "LOC115223172"; ID ""; gene_name "LOC115223172"; transcript_id "XM_036512188.1"; product "E3 ubiquitin-protein ligase UBR4 isoform X5"; protein_id "XP_036368081.1"; exon_number "84";
NC_043018.1	Gnomon	CDS	21174639	21174724	.	+	0	gene_id "LOC115223172"; db_xref "GeneID:115223172"; gbkey "CDS"; gene "LOC115223172"; ID ""; gene_name "LOC115223172"; transcript_id "XM_036512188.1"; product "E3 ubiquitin-protein ligase UBR4 isoform X5"; protein_id "XP_036368081.1"; exon_number "85";
NC_043018.1	Gnomon	CDS	21175358	21175445	.	+	1	gene_id "LOC115223172"; db_xref "GeneID:115223172"; gbkey "CDS"; gene "LOC115223172"; ID ""; gene_name "LOC115223172"; transcript_id "XM_036512188.1"; product "E3 ubiquitin-protein ligase UBR4 isoform X5"; protein_id "XP_036368081.1"; exon_number "86";
NC_043018.1	Gnomon	CDS	21176226	21176354	.	+	0	gene_id "LOC115223172"; db_xref "GeneID:115223172"; gbkey "CDS"; gene "LOC115223172"; ID ""; gene_name "LOC115223172"; transcript_id "XM_036512188.1"; product "E3 ubiquitin-protein ligase UBR4 isoform X5"; protein_id "XP_036368081.1"; exon_number "87";
NC_043018.1	Gnomon	CDS	21177403	21177467	.	+	0	gene_id "LOC115223172"; db_xref "GeneID:115223172"; gbkey "CDS"; gene "LOC115223172"; ID ""; gene_name "LOC115223172"; transcript_id "XM_036512188.1"; product "E3 ubiquitin-protein ligase UBR4 isoform X5"; protein_id "XP_036368081.1"; exon_number "88";
NC_043018.1	Gnomon	CDS	21178095	21178155	.	+	1	gene_id "LOC115223172"; db_xref "GeneID:115223172"; gbkey "CDS"; gene "LOC115223172"; ID ""; gene_name "LOC115223172"; transcript_id "XM_036512188.1"; product "E3 ubiquitin-protein ligase UBR4 isoform X5"; protein_id "XP_036368081.1"; exon_number "89";
NC_043018.1	Gnomon	CDS	21178315	21178493	.	+	0	gene_id "LOC115223172"; db_xref "GeneID:115223172"; gbkey "CDS"; gene "LOC115223172"; ID ""; gene_name "LOC115223172"; transcript_id "XM_036512188.1"; product "E3 ubiquitin-protein ligase UBR4 isoform X5"; protein_id "XP_036368081.1"; exon_number "90";
NC_043018.1	Gnomon	CDS	21180015	21180153	.	+	1	gene_id "LOC115223172"; db_xref "GeneID:115223172"; gbkey "CDS"; gene "LOC115223172"; ID ""; gene_name "LOC115223172"; transcript_id "XM_036512188.1"; product "E3 ubiquitin-protein ligase UBR4 isoform X5"; protein_id "XP_036368081.1"; exon_number "91";
NC_043018.1	Gnomon	CDS	21181054	21181179	.	+	0	gene_id "LOC115223172"; db_xref "GeneID:115223172"; gbkey "CDS"; gene "LOC115223172"; ID ""; gene_name "LOC115223172"; transcript_id "XM_036512188.1"; product "E3 ubiquitin-protein ligase UBR4 isoform X5"; protein_id "XP_036368081.1"; exon_number "92";
NC_043018.1	Gnomon	CDS	21181415	21181480	.	+	0	gene_id "LOC115223172"; db_xref "GeneID:115223172"; gbkey "CDS"; gene "LOC115223172"; ID ""; gene_name "LOC115223172"; transcript_id "XM_036512188.1"; product "E3 ubiquitin-protein ligase UBR4 isoform X5"; protein_id "XP_036368081.1"; exon_number "93";
NC_043018.1	Gnomon	CDS	21188992	21189111	.	+	0	gene_id "LOC115223172"; db_xref "GeneID:115223172"; gbkey "CDS"; gene "LOC115223172"; ID ""; gene_name "LOC115223172"; transcript_id "XM_036512188.1"; product "E3 ubiquitin-protein ligase UBR4 isoform X5"; protein_id "XP_036368081.1"; exon_number "94";
NC_043018.1	Gnomon	CDS	21189919	21190091	.	+	0	gene_id "LOC115223172"; db_xref "GeneID:115223172"; gbkey "CDS"; gene "LOC115223172"; ID ""; gene_name "LOC115223172"; transcript_id "XM_036512188.1"; product "E3 ubiquitin-protein ligase UBR4 isoform X5"; protein_id "XP_036368081.1"; exon_number "95";
NC_043018.1	Gnomon	CDS	21190918	21191029	.	+	1	gene_id "LOC115223172"; db_xref "GeneID:115223172"; gbkey "CDS"; gene "LOC115223172"; ID ""; gene_name "LOC115223172"; transcript_id "XM_036512188.1"; product "E3 ubiquitin-protein ligase UBR4 isoform X5"; protein_id "XP_036368081.1"; exon_number "96";
NC_043018.1	Gnomon	CDS	21191571	21191753	.	+	0	gene_id "LOC115223172"; db_xref "GeneID:115223172"; gbkey "CDS"; gene "LOC115223172"; ID ""; gene_name "LOC115223172"; transcript_id "XM_036512188.1"; product "E3 ubiquitin-protein ligase UBR4 isoform X5"; protein_id "XP_036368081.1"; exon_number "97";
NC_043018.1	Gnomon	CDS	21192638	21192722	.	+	0	gene_id "LOC115223172"; db_xref "GeneID:115223172"; gbkey "CDS"; gene "LOC115223172"; ID ""; gene_name "LOC115223172"; transcript_id "XM_036512188.1"; product "E3 ubiquitin-protein ligase UBR4 isoform X5"; protein_id "XP_036368081.1"; exon_number "98";
NC_043018.1	Gnomon	CDS	21193687	21193811	.	+	2	gene_id "LOC115223172"; db_xref "GeneID:115223172"; gbkey "CDS"; gene "LOC115223172"; ID ""; gene_name "LOC115223172"; transcript_id "XM_036512188.1"; product "E3 ubiquitin-protein ligase UBR4 isoform X5"; protein_id "XP_036368081.1"; exon_number "99";
NC_043018.1	Gnomon	CDS	21194371	21194506	.	+	0	gene_id "LOC115223172"; db_xref "GeneID:115223172"; gbkey "CDS"; gene "LOC115223172"; ID ""; gene_name "LOC115223172"; transcript_id "XM_036512188.1"; product "E3 ubiquitin-protein ligase UBR4 isoform X5"; protein_id "XP_036368081.1"; exon_number "100";
NC_043018.1	Gnomon	CDS	21196368	21196629	.	+	2	gene_id "LOC115223172"; db_xref "GeneID:115223172"; gbkey "CDS"; gene "LOC115223172"; ID ""; gene_name "LOC115223172"; transcript_id "XM_036512188.1"; product "E3 ubiquitin-protein ligase UBR4 isoform X5"; protein_id "XP_036368081.1"; exon_number "101";
NC_043018.1	Gnomon	CDS	21197618	21197759	.	+	1	gene_id "LOC115223172"; db_xref "GeneID:115223172"; gbkey "CDS"; gene "LOC115223172"; ID ""; gene_name "LOC115223172"; transcript_id "XM_036512188.1"; product "E3 ubiquitin-protein ligase UBR4 isoform X5"; protein_id "XP_036368081.1"; exon_number "102";
NC_043018.1	Gnomon	CDS	21198949	21199030	.	+	0	gene_id "LOC115223172"; db_xref "GeneID:115223172"; gbkey "CDS"; gene "LOC115223172"; ID ""; gene_name "LOC115223172"; transcript_id "XM_036512188.1"; product "E3 ubiquitin-protein ligase UBR4 isoform X5"; protein_id "XP_036368081.1"; exon_number "103";
NC_043018.1	Gnomon	CDS	21199170	21199343	.	+	2	gene_id "LOC115223172"; db_xref "GeneID:115223172"; gbkey "CDS"; gene "LOC115223172"; ID ""; gene_name "LOC115223172"; transcript_id "XM_036512188.1"; product "E3 ubiquitin-protein ligase UBR4 isoform X5"; protein_id "XP_036368081.1"; exon_number "104";
NC_043018.1	Gnomon	CDS	21200611	21200732	.	+	2	gene_id "LOC115223172"; db_xref "GeneID:115223172"; gbkey "CDS"; gene "LOC115223172"; ID ""; gene_name "LOC115223172"; transcript_id "XM_036512188.1"; product "E3 ubiquitin-protein ligase UBR4 isoform X5"; protein_id "XP_036368081.1"; exon_number "105";
NC_043018.1	Gnomon	CDS	21202111	21202264	.	+	0	gene_id "LOC115223172"; db_xref "GeneID:115223172"; gbkey "CDS"; gene "LOC115223172"; ID ""; gene_name "LOC115223172"; transcript_id "XM_036512188.1"; product "E3 ubiquitin-protein ligase UBR4 isoform X5"; protein_id "XP_036368081.1"; exon_number "106";
NC_043018.1	Gnomon	CDS	21203675	21203718	.	+	2	gene_id "LOC115223172"; db_xref "GeneID:115223172"; gbkey "CDS"; gene "LOC115223172"; ID ""; gene_name "LOC115223172"; transcript_id "XM_036512188.1"; product "E3 ubiquitin-protein ligase UBR4 isoform X5"; protein_id "XP_036368081.1"; exon_number "107";
NC_043018.1	Gnomon	CDS	21204866	21204949	.	+	0	gene_id "LOC115223172"; db_xref "GeneID:115223172"; gbkey "CDS"; gene "LOC115223172"; ID ""; gene_name "LOC115223172"; transcript_id "XM_036512188.1"; product "E3 ubiquitin-protein ligase UBR4 isoform X5"; protein_id "XP_036368081.1"; exon_number "108";
NC_043018.1	Gnomon	CDS	21205555	21205642	.	+	0	gene_id "LOC115223172"; db_xref "GeneID:115223172"; gbkey "CDS"; gene "LOC115223172"; ID ""; gene_name "LOC115223172"; transcript_id "XM_036512188.1"; product "E3 ubiquitin-protein ligase UBR4 isoform X5"; protein_id "XP_036368081.1"; exon_number "109";
NC_043018.1	Gnomon	CDS	21205748	21205829	.	+	2	gene_id "LOC115223172"; db_xref "GeneID:115223172"; gbkey "CDS"; gene "LOC115223172"; ID ""; gene_name "LOC115223172"; transcript_id "XM_036512188.1"; product "E3 ubiquitin-protein ligase UBR4 isoform X5"; protein_id "XP_036368081.1"; exon_number "110";
NC_043018.1	Gnomon	CDS	21206553	21206706	.	+	1	gene_id "LOC115223172"; db_xref "GeneID:115223172"; gbkey "CDS"; gene "LOC115223172"; ID ""; gene_name "LOC115223172"; transcript_id "XM_036512188.1"; product "E3 ubiquitin-protein ligase UBR4 isoform X5"; protein_id "XP_036368081.1"; exon_number "111";
NC_043018.1	Gnomon	CDS	21207735	21207860	.	+	0	gene_id "LOC115223172"; db_xref "GeneID:115223172"; gbkey "CDS"; gene "LOC115223172"; ID ""; gene_name "LOC115223172"; transcript_id "XM_036512188.1"; product "E3 ubiquitin-protein ligase UBR4 isoform X5"; protein_id "XP_036368081.1"; exon_number "112";
NC_043018.1	Gnomon	CDS	21208818	21209008	.	+	0	gene_id "LOC115223172"; db_xref "GeneID:115223172"; gbkey "CDS"; gene "LOC115223172"; ID ""; gene_name "LOC115223172"; transcript_id "XM_036512188.1"; product "E3 ubiquitin-protein ligase UBR4 isoform X5"; protein_id "XP_036368081.1"; exon_number "113";
NC_043018.1	Gnomon	CDS	21211060	21211132	.	+	1	gene_id "LOC115223172"; db_xref "GeneID:115223172"; gbkey "CDS"; gene "LOC115223172"; ID ""; gene_name "LOC115223172"; transcript_id "XM_036512188.1"; product "E3 ubiquitin-protein ligase UBR4 isoform X5"; protein_id "XP_036368081.1"; exon_number "114";
NC_043018.1	Gnomon	CDS	21212298	21212404	.	+	0	gene_id "LOC115223172"; db_xref "GeneID:115223172"; gbkey "CDS"; gene "LOC115223172"; ID ""; gene_name "LOC115223172"; transcript_id "XM_036512188.1"; product "E3 ubiquitin-protein ligase UBR4 isoform X5"; protein_id "XP_036368081.1"; exon_number "115";
NC_043018.1	Gnomon	CDS	21212533	21212565	.	+	1	gene_id "LOC115223172"; db_xref "GeneID:115223172"; gbkey "CDS"; gene "LOC115223172"; ID ""; gene_name "LOC115223172"; transcript_id "XM_036512188.1"; product "E3 ubiquitin-protein ligase UBR4 isoform X5"; protein_id "XP_036368081.1"; exon_number "116";
NC_043018.1	Gnomon	CDS	21213618	21213717	.	+	1	gene_id "LOC115223172"; db_xref "GeneID:115223172"; gbkey "CDS"; gene "LOC115223172"; ID ""; gene_name "LOC115223172"; transcript_id "XM_036512188.1"; product "E3 ubiquitin-protein ligase UBR4 isoform X5"; protein_id "XP_036368081.1"; exon_number "117";
NC_043018.1	Gnomon	CDS	21215912	21216040	.	+	0	gene_id "LOC115223172"; db_xref "GeneID:115223172"; gbkey "CDS"; gene "LOC115223172"; ID ""; gene_name "LOC115223172"; transcript_id "XM_036512188.1"; product "E3 ubiquitin-protein ligase UBR4 isoform X5"; protein_id "XP_036368081.1"; exon_number "118";
NC_043018.1	Gnomon	CDS	21223211	21223300	.	+	0	gene_id "LOC115223172"; db_xref "GeneID:115223172"; gbkey "CDS"; gene "LOC115223172"; ID ""; gene_name "LOC115223172"; transcript_id "XM_036512188.1"; product "E3 ubiquitin-protein ligase UBR4 isoform X5"; protein_id "XP_036368081.1"; exon_number "119";
NC_043018.1	Gnomon	CDS	21224712	21224834	.	+	0	gene_id "LOC115223172"; db_xref "GeneID:115223172"; gbkey "CDS"; gene "LOC115223172"; ID ""; gene_name "LOC115223172"; transcript_id "XM_036512188.1"; product "E3 ubiquitin-protein ligase UBR4 isoform X5"; protein_id "XP_036368081.1"; exon_number "120";
NC_043018.1	Gnomon	CDS	21225428	21225561	.	+	0	gene_id "LOC115223172"; db_xref "GeneID:115223172"; gbkey "CDS"; gene "LOC115223172"; ID ""; gene_name "LOC115223172"; transcript_id "XM_036512188.1"; product "E3 ubiquitin-protein ligase UBR4 isoform X5"; protein_id "XP_036368081.1"; exon_number "121";
NC_043018.1	Gnomon	CDS	21225677	21225802	.	+	1	gene_id "LOC115223172"; db_xref "GeneID:115223172"; gbkey "CDS"; gene "LOC115223172"; ID ""; gene_name "LOC115223172"; transcript_id "XM_036512188.1"; product "E3 ubiquitin-protein ligase UBR4 isoform X5"; protein_id "XP_036368081.1"; exon_number "122";
NC_043018.1	Gnomon	CDS	21226350	21226544	.	+	1	gene_id "LOC115223172"; db_xref "GeneID:115223172"; gbkey "CDS"; gene "LOC115223172"; ID ""; gene_name "LOC115223172"; transcript_id "XM_036512188.1"; product "E3 ubiquitin-protein ligase UBR4 isoform X5"; protein_id "XP_036368081.1"; exon_number "123";
NC_043018.1	Gnomon	CDS	21227319	21227403	.	+	1	gene_id "LOC115223172"; db_xref "GeneID:115223172"; gbkey "CDS"; gene "LOC115223172"; ID ""; gene_name "LOC115223172"; transcript_id "XM_036512188.1"; product "E3 ubiquitin-protein ligase UBR4 isoform X5"; protein_id "XP_036368081.1"; exon_number "124";
NC_043018.1	Gnomon	CDS	21227530	21227669	.	+	0	gene_id "LOC115223172"; db_xref "GeneID:115223172"; gbkey "CDS"; gene "LOC115223172"; ID ""; gene_name "LOC115223172"; transcript_id "XM_036512188.1"; product "E3 ubiquitin-protein ligase UBR4 isoform X5"; protein_id "XP_036368081.1"; exon_number "125";
NC_043018.1	Gnomon	CDS	21228435	21228528	.	+	1	gene_id "LOC115223172"; db_xref "GeneID:115223172"; gbkey "CDS"; gene "LOC115223172"; ID ""; gene_name "LOC115223172"; transcript_id "XM_036512188.1"; product "E3 ubiquitin-protein ligase UBR4 isoform X5"; protein_id "XP_036368081.1"; exon_number "126";
NC_043018.1	Gnomon	CDS	21229482	21229659	.	+	0	gene_id "LOC115223172"; db_xref "GeneID:115223172"; gbkey "CDS"; gene "LOC115223172"; ID ""; gene_name "LOC115223172"; transcript_id "XM_036512188.1"; product "E3 ubiquitin-protein ligase UBR4 isoform X5"; protein_id "XP_036368081.1"; exon_number "127";
NC_043018.1	Gnomon	CDS	21230950	21231047	.	+	2	gene_id "LOC115223172"; db_xref "GeneID:115223172"; gbkey "CDS"; gene "LOC115223172"; ID ""; gene_name "LOC115223172"; transcript_id "XM_036512188.1"; product "E3 ubiquitin-protein ligase UBR4 isoform X5"; protein_id "XP_036368081.1"; exon_number "128";
NC_043018.1	Gnomon	exon	21034769	21034927	.	+	.	gene_id "LOC115223172"; db_xref "GeneID:115223172"; gbkey "mRNA"; gene "LOC115223172"; ID ""; gene_name "LOC115223172"; transcript_id "XM_036512188.1"; product "E3 ubiquitin-protein ligase UBR4, transcript variant X5"; exon_number "1"; model_evidence "Supporting evidence includes similarity to: 3 Proteins, and 100% coverage of the annotated genomic feature by RNAseq alignments, including 14 samples with support for all annotated introns";
NC_043018.1	Gnomon	exon	21050551	21050648	.	+	.	gene_id "LOC115223172"; db_xref "GeneID:115223172"; gbkey "mRNA"; gene "LOC115223172"; ID ""; gene_name "LOC115223172"; transcript_id "XM_036512188.1"; product "E3 ubiquitin-protein ligase UBR4, transcript variant X5"; exon_number "2"; model_evidence "Supporting evidence includes similarity to: 3 Proteins, and 100% coverage of the annotated genomic feature by RNAseq alignments, including 14 samples with support for all annotated introns";
NC_043018.1	Gnomon	exon	21053531	21053634	.	+	.	gene_id "LOC115223172"; db_xref "GeneID:115223172"; gbkey "mRNA"; gene "LOC115223172"; ID ""; gene_name "LOC115223172"; transcript_id "XM_036512188.1"; product "E3 ubiquitin-protein ligase UBR4, transcript variant X5"; exon_number "3"; model_evidence "Supporting evidence includes similarity to: 3 Proteins, and 100% coverage of the annotated genomic feature by RNAseq alignments, including 14 samples with support for all annotated introns";
NC_043018.1	Gnomon	exon	21059993	21060122	.	+	.	gene_id "LOC115223172"; db_xref "GeneID:115223172"; gbkey "mRNA"; gene "LOC115223172"; ID ""; gene_name "LOC115223172"; transcript_id "XM_036512188.1"; product "E3 ubiquitin-protein ligase UBR4, transcript variant X5"; exon_number "4"; model_evidence "Supporting evidence includes similarity to: 3 Proteins, and 100% coverage of the annotated genomic feature by RNAseq alignments, including 14 samples with support for all annotated introns";
NC_043018.1	Gnomon	exon	21061978	21062359	.	+	.	gene_id "LOC115223172"; db_xref "GeneID:115223172"; gbkey "mRNA"; gene "LOC115223172"; ID ""; gene_name "LOC115223172"; transcript_id "XM_036512188.1"; product "E3 ubiquitin-protein ligase UBR4, transcript variant X5"; exon_number "5"; model_evidence "Supporting evidence includes similarity to: 3 Proteins, and 100% coverage of the annotated genomic feature by RNAseq alignments, including 14 samples with support for all annotated introns";
NC_043018.1	Gnomon	exon	21063875	21064118	.	+	.	gene_id "LOC115223172"; db_xref "GeneID:115223172"; gbkey "mRNA"; gene "LOC115223172"; ID ""; gene_name "LOC115223172"; transcript_id "XM_036512188.1"; product "E3 ubiquitin-protein ligase UBR4, transcript variant X5"; exon_number "6"; model_evidence "Supporting evidence includes similarity to: 3 Proteins, and 100% coverage of the annotated genomic feature by RNAseq alignments, including 14 samples with support for all annotated introns";
NC_043018.1	Gnomon	exon	21065804	21065863	.	+	.	gene_id "LOC115223172"; db_xref "GeneID:115223172"; gbkey "mRNA"; gene "LOC115223172"; ID ""; gene_name "LOC115223172"; transcript_id "XM_036512188.1"; product "E3 ubiquitin-protein ligase UBR4, transcript variant X5"; exon_number "7"; model_evidence "Supporting evidence includes similarity to: 3 Proteins, and 100% coverage of the annotated genomic feature by RNAseq alignments, including 14 samples with support for all annotated introns";
NC_043018.1	Gnomon	exon	21067206	21067381	.	+	.	gene_id "LOC115223172"; db_xref "GeneID:115223172"; gbkey "mRNA"; gene "LOC115223172"; ID ""; gene_name "LOC115223172"; transcript_id "XM_036512188.1"; product "E3 ubiquitin-protein ligase UBR4, transcript variant X5"; exon_number "8"; model_evidence "Supporting evidence includes similarity to: 3 Proteins, and 100% coverage of the annotated genomic feature by RNAseq alignments, including 14 samples with support for all annotated introns";
NC_043018.1	Gnomon	exon	21067480	21067582	.	+	.	gene_id "LOC115223172"; db_xref "GeneID:115223172"; gbkey "mRNA"; gene "LOC115223172"; ID ""; gene_name "LOC115223172"; transcript_id "XM_036512188.1"; product "E3 ubiquitin-protein ligase UBR4, transcript variant X5"; exon_number "9"; model_evidence "Supporting evidence includes similarity to: 3 Proteins, and 100% coverage of the annotated genomic feature by RNAseq alignments, including 14 samples with support for all annotated introns";
NC_043018.1	Gnomon	exon	21068730	21068858	.	+	.	gene_id "LOC115223172"; db_xref "GeneID:115223172"; gbkey "mRNA"; gene "LOC115223172"; ID ""; gene_name "LOC115223172"; transcript_id "XM_036512188.1"; product "E3 ubiquitin-protein ligase UBR4, transcript variant X5"; exon_number "10"; model_evidence "Supporting evidence includes similarity to: 3 Proteins, and 100% coverage of the annotated genomic feature by RNAseq alignments, including 14 samples with support for all annotated introns";
NC_043018.1	Gnomon	exon	21068987	21069113	.	+	.	gene_id "LOC115223172"; db_xref "GeneID:115223172"; gbkey "mRNA"; gene "LOC115223172"; ID ""; gene_name "LOC115223172"; transcript_id "XM_036512188.1"; product "E3 ubiquitin-protein ligase UBR4, transcript variant X5"; exon_number "11"; model_evidence "Supporting evidence includes similarity to: 3 Proteins, and 100% coverage of the annotated genomic feature by RNAseq alignments, including 14 samples with support for all annotated introns";
NC_043018.1	Gnomon	exon	21071650	21071840	.	+	.	gene_id "LOC115223172"; db_xref "GeneID:115223172"; gbkey "mRNA"; gene "LOC115223172"; ID ""; gene_name "LOC115223172"; transcript_id "XM_036512188.1"; product "E3 ubiquitin-protein ligase UBR4, transcript variant X5"; exon_number "12"; model_evidence "Supporting evidence includes similarity to: 3 Proteins, and 100% coverage of the annotated genomic feature by RNAseq alignments, including 14 samples with support for all annotated introns";
NC_043018.1	Gnomon	exon	21072758	21072843	.	+	.	gene_id "LOC115223172"; db_xref "GeneID:115223172"; gbkey "mRNA"; gene "LOC115223172"; ID ""; gene_name "LOC115223172"; transcript_id "XM_036512188.1"; product "E3 ubiquitin-protein ligase UBR4, transcript variant X5"; exon_number "13"; model_evidence "Supporting evidence includes similarity to: 3 Proteins, and 100% coverage of the annotated genomic feature by RNAseq alignments, including 14 samples with support for all annotated introns";
NC_043018.1	Gnomon	exon	21073879	21073961	.	+	.	gene_id "LOC115223172"; db_xref "GeneID:115223172"; gbkey "mRNA"; gene "LOC115223172"; ID ""; gene_name "LOC115223172"; transcript_id "XM_036512188.1"; product "E3 ubiquitin-protein ligase UBR4, transcript variant X5"; exon_number "14"; model_evidence "Supporting evidence includes similarity to: 3 Proteins, and 100% coverage of the annotated genomic feature by RNAseq alignments, including 14 samples with support for all annotated introns";
NC_043018.1	Gnomon	exon	21075144	21075229	.	+	.	gene_id "LOC115223172"; db_xref "GeneID:115223172"; gbkey "mRNA"; gene "LOC115223172"; ID ""; gene_name "LOC115223172"; transcript_id "XM_036512188.1"; product "E3 ubiquitin-protein ligase UBR4, transcript variant X5"; exon_number "15"; model_evidence "Supporting evidence includes similarity to: 3 Proteins, and 100% coverage of the annotated genomic feature by RNAseq alignments, including 14 samples with support for all annotated introns";
NC_043018.1	Gnomon	exon	21076046	21076292	.	+	.	gene_id "LOC115223172"; db_xref "GeneID:115223172"; gbkey "mRNA"; gene "LOC115223172"; ID ""; gene_name "LOC115223172"; transcript_id "XM_036512188.1"; product "E3 ubiquitin-protein ligase UBR4, transcript variant X5"; exon_number "16"; model_evidence "Supporting evidence includes similarity to: 3 Proteins, and 100% coverage of the annotated genomic feature by RNAseq alignments, including 14 samples with support for all annotated introns";
NC_043018.1	Gnomon	exon	21077077	21077200	.	+	.	gene_id "LOC115223172"; db_xref "GeneID:115223172"; gbkey "mRNA"; gene "LOC115223172"; ID ""; gene_name "LOC115223172"; transcript_id "XM_036512188.1"; product "E3 ubiquitin-protein ligase UBR4, transcript variant X5"; exon_number "17"; model_evidence "Supporting evidence includes similarity to: 3 Proteins, and 100% coverage of the annotated genomic feature by RNAseq alignments, including 14 samples with support for all annotated introns";
NC_043018.1	Gnomon	exon	21077900	21078002	.	+	.	gene_id "LOC115223172"; db_xref "GeneID:115223172"; gbkey "mRNA"; gene "LOC115223172"; ID ""; gene_name "LOC115223172"; transcript_id "XM_036512188.1"; product "E3 ubiquitin-protein ligase UBR4, transcript variant X5"; exon_number "18"; model_evidence "Supporting evidence includes similarity to: 3 Proteins, and 100% coverage of the annotated genomic feature by RNAseq alignments, including 14 samples with support for all annotated introns";
NC_043018.1	Gnomon	exon	21079686	21079830	.	+	.	gene_id "LOC115223172"; db_xref "GeneID:115223172"; gbkey "mRNA"; gene "LOC115223172"; ID ""; gene_name "LOC115223172"; transcript_id "XM_036512188.1"; product "E3 ubiquitin-protein ligase UBR4, transcript variant X5"; exon_number "19"; model_evidence "Supporting evidence includes similarity to: 3 Proteins, and 100% coverage of the annotated genomic feature by RNAseq alignments, including 14 samples with support for all annotated introns";
NC_043018.1	Gnomon	exon	21080981	21081060	.	+	.	gene_id "LOC115223172"; db_xref "GeneID:115223172"; gbkey "mRNA"; gene "LOC115223172"; ID ""; gene_name "LOC115223172"; transcript_id "XM_036512188.1"; product "E3 ubiquitin-protein ligase UBR4, transcript variant X5"; exon_number "20"; model_evidence "Supporting evidence includes similarity to: 3 Proteins, and 100% coverage of the annotated genomic feature by RNAseq alignments, including 14 samples with support for all annotated introns";
NC_043018.1	Gnomon	exon	21082003	21082125	.	+	.	gene_id "LOC115223172"; db_xref "GeneID:115223172"; gbkey "mRNA"; gene "LOC115223172"; ID ""; gene_name "LOC115223172"; transcript_id "XM_036512188.1"; product "E3 ubiquitin-protein ligase UBR4, transcript variant X5"; exon_number "21"; model_evidence "Supporting evidence includes similarity to: 3 Proteins, and 100% coverage of the annotated genomic feature by RNAseq alignments, including 14 samples with support for all annotated introns";
NC_043018.1	Gnomon	exon	21083356	21083538	.	+	.	gene_id "LOC115223172"; db_xref "GeneID:115223172"; gbkey "mRNA"; gene "LOC115223172"; ID ""; gene_name "LOC115223172"; transcript_id "XM_036512188.1"; product "E3 ubiquitin-protein ligase UBR4, transcript variant X5"; exon_number "22"; model_evidence "Supporting evidence includes similarity to: 3 Proteins, and 100% coverage of the annotated genomic feature by RNAseq alignments, including 14 samples with support for all annotated introns";
NC_043018.1	Gnomon	exon	21083632	21083754	.	+	.	gene_id "LOC115223172"; db_xref "GeneID:115223172"; gbkey "mRNA"; gene "LOC115223172"; ID ""; gene_name "LOC115223172"; transcript_id "XM_036512188.1"; product "E3 ubiquitin-protein ligase UBR4, transcript variant X5"; exon_number "23"; model_evidence "Supporting evidence includes similarity to: 3 Proteins, and 100% coverage of the annotated genomic feature by RNAseq alignments, including 14 samples with support for all annotated introns";
NC_043018.1	Gnomon	exon	21084588	21084725	.	+	.	gene_id "LOC115223172"; db_xref "GeneID:115223172"; gbkey "mRNA"; gene "LOC115223172"; ID ""; gene_name "LOC115223172"; transcript_id "XM_036512188.1"; product "E3 ubiquitin-protein ligase UBR4, transcript variant X5"; exon_number "24"; model_evidence "Supporting evidence includes similarity to: 3 Proteins, and 100% coverage of the annotated genomic feature by RNAseq alignments, including 14 samples with support for all annotated introns";
NC_043018.1	Gnomon	exon	21086860	21086951	.	+	.	gene_id "LOC115223172"; db_xref "GeneID:115223172"; gbkey "mRNA"; gene "LOC115223172"; ID ""; gene_name "LOC115223172"; transcript_id "XM_036512188.1"; product "E3 ubiquitin-protein ligase UBR4, transcript variant X5"; exon_number "25"; model_evidence "Supporting evidence includes similarity to: 3 Proteins, and 100% coverage of the annotated genomic feature by RNAseq alignments, including 14 samples with support for all annotated introns";
NC_043018.1	Gnomon	exon	21087063	21087282	.	+	.	gene_id "LOC115223172"; db_xref "GeneID:115223172"; gbkey "mRNA"; gene "LOC115223172"; ID ""; gene_name "LOC115223172"; transcript_id "XM_036512188.1"; product "E3 ubiquitin-protein ligase UBR4, transcript variant X5"; exon_number "26"; model_evidence "Supporting evidence includes similarity to: 3 Proteins, and 100% coverage of the annotated genomic feature by RNAseq alignments, including 14 samples with support for all annotated introns";
NC_043018.1	Gnomon	exon	21088676	21088757	.	+	.	gene_id "LOC115223172"; db_xref "GeneID:115223172"; gbkey "mRNA"; gene "LOC115223172"; ID ""; gene_name "LOC115223172"; transcript_id "XM_036512188.1"; product "E3 ubiquitin-protein ligase UBR4, transcript variant X5"; exon_number "27"; model_evidence "Supporting evidence includes similarity to: 3 Proteins, and 100% coverage of the annotated genomic feature by RNAseq alignments, including 14 samples with support for all annotated introns";
NC_043018.1	Gnomon	exon	21089785	21089863	.	+	.	gene_id "LOC115223172"; db_xref "GeneID:115223172"; gbkey "mRNA"; gene "LOC115223172"; ID ""; gene_name "LOC115223172"; transcript_id "XM_036512188.1"; product "E3 ubiquitin-protein ligase UBR4, transcript variant X5"; exon_number "28"; model_evidence "Supporting evidence includes similarity to: 3 Proteins, and 100% coverage of the annotated genomic feature by RNAseq alignments, including 14 samples with support for all annotated introns";
NC_043018.1	Gnomon	exon	21090468	21090558	.	+	.	gene_id "LOC115223172"; db_xref "GeneID:115223172"; gbkey "mRNA"; gene "LOC115223172"; ID ""; gene_name "LOC115223172"; transcript_id "XM_036512188.1"; product "E3 ubiquitin-protein ligase UBR4, transcript variant X5"; exon_number "29"; model_evidence "Supporting evidence includes similarity to: 3 Proteins, and 100% coverage of the annotated genomic feature by RNAseq alignments, including 14 samples with support for all annotated introns";
NC_043018.1	Gnomon	exon	21091109	21091230	.	+	.	gene_id "LOC115223172"; db_xref "GeneID:115223172"; gbkey "mRNA"; gene "LOC115223172"; ID ""; gene_name "LOC115223172"; transcript_id "XM_036512188.1"; product "E3 ubiquitin-protein ligase UBR4, transcript variant X5"; exon_number "30"; model_evidence "Supporting evidence includes similarity to: 3 Proteins, and 100% coverage of the annotated genomic feature by RNAseq alignments, including 14 samples with support for all annotated introns";
NC_043018.1	Gnomon	exon	21092115	21092221	.	+	.	gene_id "LOC115223172"; db_xref "GeneID:115223172"; gbkey "mRNA"; gene "LOC115223172"; ID ""; gene_name "LOC115223172"; transcript_id "XM_036512188.1"; product "E3 ubiquitin-protein ligase UBR4, transcript variant X5"; exon_number "31"; model_evidence "Supporting evidence includes similarity to: 3 Proteins, and 100% coverage of the annotated genomic feature by RNAseq alignments, including 14 samples with support for all annotated introns";
NC_043018.1	Gnomon	exon	21093794	21093883	.	+	.	gene_id "LOC115223172"; db_xref "GeneID:115223172"; gbkey "mRNA"; gene "LOC115223172"; ID ""; gene_name "LOC115223172"; transcript_id "XM_036512188.1"; product "E3 ubiquitin-protein ligase UBR4, transcript variant X5"; exon_number "32"; model_evidence "Supporting evidence includes similarity to: 3 Proteins, and 100% coverage of the annotated genomic feature by RNAseq alignments, including 14 samples with support for all annotated introns";
NC_043018.1	Gnomon	exon	21094600	21094721	.	+	.	gene_id "LOC115223172"; db_xref "GeneID:115223172"; gbkey "mRNA"; gene "LOC115223172"; ID ""; gene_name "LOC115223172"; transcript_id "XM_036512188.1"; product "E3 ubiquitin-protein ligase UBR4, transcript variant X5"; exon_number "33"; model_evidence "Supporting evidence includes similarity to: 3 Proteins, and 100% coverage of the annotated genomic feature by RNAseq alignments, including 14 samples with support for all annotated introns";
NC_043018.1	Gnomon	exon	21095930	21096009	.	+	.	gene_id "LOC115223172"; db_xref "GeneID:115223172"; gbkey "mRNA"; gene "LOC115223172"; ID ""; gene_name "LOC115223172"; transcript_id "XM_036512188.1"; product "E3 ubiquitin-protein ligase UBR4, transcript variant X5"; exon_number "34"; model_evidence "Supporting evidence includes similarity to: 3 Proteins, and 100% coverage of the annotated genomic feature by RNAseq alignments, including 14 samples with support for all annotated introns";
NC_043018.1	Gnomon	exon	21097089	21097280	.	+	.	gene_id "LOC115223172"; db_xref "GeneID:115223172"; gbkey "mRNA"; gene "LOC115223172"; ID ""; gene_name "LOC115223172"; transcript_id "XM_036512188.1"; product "E3 ubiquitin-protein ligase UBR4, transcript variant X5"; exon_number "35"; model_evidence "Supporting evidence includes similarity to: 3 Proteins, and 100% coverage of the annotated genomic feature by RNAseq alignments, including 14 samples with support for all annotated introns";
NC_043018.1	Gnomon	exon	21098669	21098732	.	+	.	gene_id "LOC115223172"; db_xref "GeneID:115223172"; gbkey "mRNA"; gene "LOC115223172"; ID ""; gene_name "LOC115223172"; transcript_id "XM_036512188.1"; product "E3 ubiquitin-protein ligase UBR4, transcript variant X5"; exon_number "36"; model_evidence "Supporting evidence includes similarity to: 3 Proteins, and 100% coverage of the annotated genomic feature by RNAseq alignments, including 14 samples with support for all annotated introns";
```
