## Supplementary material for "Cell type diversity in a developing octopus brain": Supplementary Data 1.gtf (part 398 of 491)

```
NC_043018.1	Gnomon	exon	21099642	21099724	.	+	.	gene_id "LOC115223172"; db_xref "GeneID:115223172"; gbkey "mRNA"; gene "LOC115223172"; ID ""; gene_name "LOC115223172"; transcript_id "XM_036512188.1"; product "E3 ubiquitin-protein ligase UBR4, transcript variant X5"; exon_number "37"; model_evidence "Supporting evidence includes similarity to: 3 Proteins, and 100% coverage of the annotated genomic feature by RNAseq alignments, including 14 samples with support for all annotated introns";
NC_043018.1	Gnomon	exon	21101108	21101156	.	+	.	gene_id "LOC115223172"; db_xref "GeneID:115223172"; gbkey "mRNA"; gene "LOC115223172"; ID ""; gene_name "LOC115223172"; transcript_id "XM_036512188.1"; product "E3 ubiquitin-protein ligase UBR4, transcript variant X5"; exon_number "38"; model_evidence "Supporting evidence includes similarity to: 3 Proteins, and 100% coverage of the annotated genomic feature by RNAseq alignments, including 14 samples with support for all annotated introns";
NC_043018.1	Gnomon	exon	21102679	21102744	.	+	.	gene_id "LOC115223172"; db_xref "GeneID:115223172"; gbkey "mRNA"; gene "LOC115223172"; ID ""; gene_name "LOC115223172"; transcript_id "XM_036512188.1"; product "E3 ubiquitin-protein ligase UBR4, transcript variant X5"; exon_number "39"; model_evidence "Supporting evidence includes similarity to: 3 Proteins, and 100% coverage of the annotated genomic feature by RNAseq alignments, including 14 samples with support for all annotated introns";
NC_043018.1	Gnomon	exon	21104321	21104356	.	+	.	gene_id "LOC115223172"; db_xref "GeneID:115223172"; gbkey "mRNA"; gene "LOC115223172"; ID ""; gene_name "LOC115223172"; transcript_id "XM_036512188.1"; product "E3 ubiquitin-protein ligase UBR4, transcript variant X5"; exon_number "40"; model_evidence "Supporting evidence includes similarity to: 3 Proteins, and 100% coverage of the annotated genomic feature by RNAseq alignments, including 14 samples with support for all annotated introns";
NC_043018.1	Gnomon	exon	21105104	21105174	.	+	.	gene_id "LOC115223172"; db_xref "GeneID:115223172"; gbkey "mRNA"; gene "LOC115223172"; ID ""; gene_name "LOC115223172"; transcript_id "XM_036512188.1"; product "E3 ubiquitin-protein ligase UBR4, transcript variant X5"; exon_number "41"; model_evidence "Supporting evidence includes similarity to: 3 Proteins, and 100% coverage of the annotated genomic feature by RNAseq alignments, including 14 samples with support for all annotated introns";
NC_043018.1	Gnomon	exon	21105671	21105818	.	+	.	gene_id "LOC115223172"; db_xref "GeneID:115223172"; gbkey "mRNA"; gene "LOC115223172"; ID ""; gene_name "LOC115223172"; transcript_id "XM_036512188.1"; product "E3 ubiquitin-protein ligase UBR4, transcript variant X5"; exon_number "42"; model_evidence "Supporting evidence includes similarity to: 3 Proteins, and 100% coverage of the annotated genomic feature by RNAseq alignments, including 14 samples with support for all annotated introns";
NC_043018.1	Gnomon	exon	21106848	21107048	.	+	.	gene_id "LOC115223172"; db_xref "GeneID:115223172"; gbkey "mRNA"; gene "LOC115223172"; ID ""; gene_name "LOC115223172"; transcript_id "XM_036512188.1"; product "E3 ubiquitin-protein ligase UBR4, transcript variant X5"; exon_number "43"; model_evidence "Supporting evidence includes similarity to: 3 Proteins, and 100% coverage of the annotated genomic feature by RNAseq alignments, including 14 samples with support for all annotated introns";
NC_043018.1	Gnomon	exon	21108582	21108611	.	+	.	gene_id "LOC115223172"; db_xref "GeneID:115223172"; gbkey "mRNA"; gene "LOC115223172"; ID ""; gene_name "LOC115223172"; transcript_id "XM_036512188.1"; product "E3 ubiquitin-protein ligase UBR4, transcript variant X5"; exon_number "44"; model_evidence "Supporting evidence includes similarity to: 3 Proteins, and 100% coverage of the annotated genomic feature by RNAseq alignments, including 14 samples with support for all annotated introns";
NC_043018.1	Gnomon	exon	21110090	21110260	.	+	.	gene_id "LOC115223172"; db_xref "GeneID:115223172"; gbkey "mRNA"; gene "LOC115223172"; ID ""; gene_name "LOC115223172"; transcript_id "XM_036512188.1"; product "E3 ubiquitin-protein ligase UBR4, transcript variant X5"; exon_number "45"; model_evidence "Supporting evidence includes similarity to: 3 Proteins, and 100% coverage of the annotated genomic feature by RNAseq alignments, including 14 samples with support for all annotated introns";
NC_043018.1	Gnomon	exon	21111375	21111626	.	+	.	gene_id "LOC115223172"; db_xref "GeneID:115223172"; gbkey "mRNA"; gene "LOC115223172"; ID ""; gene_name "LOC115223172"; transcript_id "XM_036512188.1"; product "E3 ubiquitin-protein ligase UBR4, transcript variant X5"; exon_number "46"; model_evidence "Supporting evidence includes similarity to: 3 Proteins, and 100% coverage of the annotated genomic feature by RNAseq alignments, including 14 samples with support for all annotated introns";
NC_043018.1	Gnomon	exon	21118729	21118743	.	+	.	gene_id "LOC115223172"; db_xref "GeneID:115223172"; gbkey "mRNA"; gene "LOC115223172"; ID ""; gene_name "LOC115223172"; transcript_id "XM_036512188.1"; product "E3 ubiquitin-protein ligase UBR4, transcript variant X5"; exon_number "47"; model_evidence "Supporting evidence includes similarity to: 3 Proteins, and 100% coverage of the annotated genomic feature by RNAseq alignments, including 14 samples with support for all annotated introns";
NC_043018.1	Gnomon	exon	21128194	21128283	.	+	.	gene_id "LOC115223172"; db_xref "GeneID:115223172"; gbkey "mRNA"; gene "LOC115223172"; ID ""; gene_name "LOC115223172"; transcript_id "XM_036512188.1"; product "E3 ubiquitin-protein ligase UBR4, transcript variant X5"; exon_number "48"; model_evidence "Supporting evidence includes similarity to: 3 Proteins, and 100% coverage of the annotated genomic feature by RNAseq alignments, including 14 samples with support for all annotated introns";
NC_043018.1	Gnomon	exon	21128438	21128530	.	+	.	gene_id "LOC115223172"; db_xref "GeneID:115223172"; gbkey "mRNA"; gene "LOC115223172"; ID ""; gene_name "LOC115223172"; transcript_id "XM_036512188.1"; product "E3 ubiquitin-protein ligase UBR4, transcript variant X5"; exon_number "49"; model_evidence "Supporting evidence includes similarity to: 3 Proteins, and 100% coverage of the annotated genomic feature by RNAseq alignments, including 14 samples with support for all annotated introns";
NC_043018.1	Gnomon	exon	21129376	21129435	.	+	.	gene_id "LOC115223172"; db_xref "GeneID:115223172"; gbkey "mRNA"; gene "LOC115223172"; ID ""; gene_name "LOC115223172"; transcript_id "XM_036512188.1"; product "E3 ubiquitin-protein ligase UBR4, transcript variant X5"; exon_number "50"; model_evidence "Supporting evidence includes similarity to: 3 Proteins, and 100% coverage of the annotated genomic feature by RNAseq alignments, including 14 samples with support for all annotated introns";
NC_043018.1	Gnomon	exon	21131843	21132067	.	+	.	gene_id "LOC115223172"; db_xref "GeneID:115223172"; gbkey "mRNA"; gene "LOC115223172"; ID ""; gene_name "LOC115223172"; transcript_id "XM_036512188.1"; product "E3 ubiquitin-protein ligase UBR4, transcript variant X5"; exon_number "51"; model_evidence "Supporting evidence includes similarity to: 3 Proteins, and 100% coverage of the annotated genomic feature by RNAseq alignments, including 14 samples with support for all annotated introns";
NC_043018.1	Gnomon	exon	21133970	21134054	.	+	.	gene_id "LOC115223172"; db_xref "GeneID:115223172"; gbkey "mRNA"; gene "LOC115223172"; ID ""; gene_name "LOC115223172"; transcript_id "XM_036512188.1"; product "E3 ubiquitin-protein ligase UBR4, transcript variant X5"; exon_number "52"; model_evidence "Supporting evidence includes similarity to: 3 Proteins, and 100% coverage of the annotated genomic feature by RNAseq alignments, including 14 samples with support for all annotated introns";
NC_043018.1	Gnomon	exon	21135111	21135183	.	+	.	gene_id "LOC115223172"; db_xref "GeneID:115223172"; gbkey "mRNA"; gene "LOC115223172"; ID ""; gene_name "LOC115223172"; transcript_id "XM_036512188.1"; product "E3 ubiquitin-protein ligase UBR4, transcript variant X5"; exon_number "53"; model_evidence "Supporting evidence includes similarity to: 3 Proteins, and 100% coverage of the annotated genomic feature by RNAseq alignments, including 14 samples with support for all annotated introns";
NC_043018.1	Gnomon	exon	21136883	21137072	.	+	.	gene_id "LOC115223172"; db_xref "GeneID:115223172"; gbkey "mRNA"; gene "LOC115223172"; ID ""; gene_name "LOC115223172"; transcript_id "XM_036512188.1"; product "E3 ubiquitin-protein ligase UBR4, transcript variant X5"; exon_number "54"; model_evidence "Supporting evidence includes similarity to: 3 Proteins, and 100% coverage of the annotated genomic feature by RNAseq alignments, including 14 samples with support for all annotated introns";
NC_043018.1	Gnomon	exon	21138044	21138091	.	+	.	gene_id "LOC115223172"; db_xref "GeneID:115223172"; gbkey "mRNA"; gene "LOC115223172"; ID ""; gene_name "LOC115223172"; transcript_id "XM_036512188.1"; product "E3 ubiquitin-protein ligase UBR4, transcript variant X5"; exon_number "55"; model_evidence "Supporting evidence includes similarity to: 3 Proteins, and 100% coverage of the annotated genomic feature by RNAseq alignments, including 14 samples with support for all annotated introns";
NC_043018.1	Gnomon	exon	21138260	21138413	.	+	.	gene_id "LOC115223172"; db_xref "GeneID:115223172"; gbkey "mRNA"; gene "LOC115223172"; ID ""; gene_name "LOC115223172"; transcript_id "XM_036512188.1"; product "E3 ubiquitin-protein ligase UBR4, transcript variant X5"; exon_number "56"; model_evidence "Supporting evidence includes similarity to: 3 Proteins, and 100% coverage of the annotated genomic feature by RNAseq alignments, including 14 samples with support for all annotated introns";
NC_043018.1	Gnomon	exon	21140279	21140349	.	+	.	gene_id "LOC115223172"; db_xref "GeneID:115223172"; gbkey "mRNA"; gene "LOC115223172"; ID ""; gene_name "LOC115223172"; transcript_id "XM_036512188.1"; product "E3 ubiquitin-protein ligase UBR4, transcript variant X5"; exon_number "57"; model_evidence "Supporting evidence includes similarity to: 3 Proteins, and 100% coverage of the annotated genomic feature by RNAseq alignments, including 14 samples with support for all annotated introns";
NC_043018.1	Gnomon	exon	21142021	21142110	.	+	.	gene_id "LOC115223172"; db_xref "GeneID:115223172"; gbkey "mRNA"; gene "LOC115223172"; ID ""; gene_name "LOC115223172"; transcript_id "XM_036512188.1"; product "E3 ubiquitin-protein ligase UBR4, transcript variant X5"; exon_number "58"; model_evidence "Supporting evidence includes similarity to: 3 Proteins, and 100% coverage of the annotated genomic feature by RNAseq alignments, including 14 samples with support for all annotated introns";
NC_043018.1	Gnomon	exon	21142987	21143118	.	+	.	gene_id "LOC115223172"; db_xref "GeneID:115223172"; gbkey "mRNA"; gene "LOC115223172"; ID ""; gene_name "LOC115223172"; transcript_id "XM_036512188.1"; product "E3 ubiquitin-protein ligase UBR4, transcript variant X5"; exon_number "59"; model_evidence "Supporting evidence includes similarity to: 3 Proteins, and 100% coverage of the annotated genomic feature by RNAseq alignments, including 14 samples with support for all annotated introns";
NC_043018.1	Gnomon	exon	21144349	21144433	.	+	.	gene_id "LOC115223172"; db_xref "GeneID:115223172"; gbkey "mRNA"; gene "LOC115223172"; ID ""; gene_name "LOC115223172"; transcript_id "XM_036512188.1"; product "E3 ubiquitin-protein ligase UBR4, transcript variant X5"; exon_number "60"; model_evidence "Supporting evidence includes similarity to: 3 Proteins, and 100% coverage of the annotated genomic feature by RNAseq alignments, including 14 samples with support for all annotated introns";
NC_043018.1	Gnomon	exon	21146072	21146285	.	+	.	gene_id "LOC115223172"; db_xref "GeneID:115223172"; gbkey "mRNA"; gene "LOC115223172"; ID ""; gene_name "LOC115223172"; transcript_id "XM_036512188.1"; product "E3 ubiquitin-protein ligase UBR4, transcript variant X5"; exon_number "61"; model_evidence "Supporting evidence includes similarity to: 3 Proteins, and 100% coverage of the annotated genomic feature by RNAseq alignments, including 14 samples with support for all annotated introns";
NC_043018.1	Gnomon	exon	21147129	21147228	.	+	.	gene_id "LOC115223172"; db_xref "GeneID:115223172"; gbkey "mRNA"; gene "LOC115223172"; ID ""; gene_name "LOC115223172"; transcript_id "XM_036512188.1"; product "E3 ubiquitin-protein ligase UBR4, transcript variant X5"; exon_number "62"; model_evidence "Supporting evidence includes similarity to: 3 Proteins, and 100% coverage of the annotated genomic feature by RNAseq alignments, including 14 samples with support for all annotated introns";
NC_043018.1	Gnomon	exon	21147501	21147635	.	+	.	gene_id "LOC115223172"; db_xref "GeneID:115223172"; gbkey "mRNA"; gene "LOC115223172"; ID ""; gene_name "LOC115223172"; transcript_id "XM_036512188.1"; product "E3 ubiquitin-protein ligase UBR4, transcript variant X5"; exon_number "63"; model_evidence "Supporting evidence includes similarity to: 3 Proteins, and 100% coverage of the annotated genomic feature by RNAseq alignments, including 14 samples with support for all annotated introns";
NC_043018.1	Gnomon	exon	21147974	21148145	.	+	.	gene_id "LOC115223172"; db_xref "GeneID:115223172"; gbkey "mRNA"; gene "LOC115223172"; ID ""; gene_name "LOC115223172"; transcript_id "XM_036512188.1"; product "E3 ubiquitin-protein ligase UBR4, transcript variant X5"; exon_number "64"; model_evidence "Supporting evidence includes similarity to: 3 Proteins, and 100% coverage of the annotated genomic feature by RNAseq alignments, including 14 samples with support for all annotated introns";
NC_043018.1	Gnomon	exon	21149297	21149452	.	+	.	gene_id "LOC115223172"; db_xref "GeneID:115223172"; gbkey "mRNA"; gene "LOC115223172"; ID ""; gene_name "LOC115223172"; transcript_id "XM_036512188.1"; product "E3 ubiquitin-protein ligase UBR4, transcript variant X5"; exon_number "65"; model_evidence "Supporting evidence includes similarity to: 3 Proteins, and 100% coverage of the annotated genomic feature by RNAseq alignments, including 14 samples with support for all annotated introns";
NC_043018.1	Gnomon	exon	21149764	21149885	.	+	.	gene_id "LOC115223172"; db_xref "GeneID:115223172"; gbkey "mRNA"; gene "LOC115223172"; ID ""; gene_name "LOC115223172"; transcript_id "XM_036512188.1"; product "E3 ubiquitin-protein ligase UBR4, transcript variant X5"; exon_number "66"; model_evidence "Supporting evidence includes similarity to: 3 Proteins, and 100% coverage of the annotated genomic feature by RNAseq alignments, including 14 samples with support for all annotated introns";
NC_043018.1	Gnomon	exon	21150354	21150471	.	+	.	gene_id "LOC115223172"; db_xref "GeneID:115223172"; gbkey "mRNA"; gene "LOC115223172"; ID ""; gene_name "LOC115223172"; transcript_id "XM_036512188.1"; product "E3 ubiquitin-protein ligase UBR4, transcript variant X5"; exon_number "67"; model_evidence "Supporting evidence includes similarity to: 3 Proteins, and 100% coverage of the annotated genomic feature by RNAseq alignments, including 14 samples with support for all annotated introns";
NC_043018.1	Gnomon	exon	21151686	21151822	.	+	.	gene_id "LOC115223172"; db_xref "GeneID:115223172"; gbkey "mRNA"; gene "LOC115223172"; ID ""; gene_name "LOC115223172"; transcript_id "XM_036512188.1"; product "E3 ubiquitin-protein ligase UBR4, transcript variant X5"; exon_number "68"; model_evidence "Supporting evidence includes similarity to: 3 Proteins, and 100% coverage of the annotated genomic feature by RNAseq alignments, including 14 samples with support for all annotated introns";
NC_043018.1	Gnomon	exon	21153433	21153591	.	+	.	gene_id "LOC115223172"; db_xref "GeneID:115223172"; gbkey "mRNA"; gene "LOC115223172"; ID ""; gene_name "LOC115223172"; transcript_id "XM_036512188.1"; product "E3 ubiquitin-protein ligase UBR4, transcript variant X5"; exon_number "69"; model_evidence "Supporting evidence includes similarity to: 3 Proteins, and 100% coverage of the annotated genomic feature by RNAseq alignments, including 14 samples with support for all annotated introns";
NC_043018.1	Gnomon	exon	21154972	21155028	.	+	.	gene_id "LOC115223172"; db_xref "GeneID:115223172"; gbkey "mRNA"; gene "LOC115223172"; ID ""; gene_name "LOC115223172"; transcript_id "XM_036512188.1"; product "E3 ubiquitin-protein ligase UBR4, transcript variant X5"; exon_number "70"; model_evidence "Supporting evidence includes similarity to: 3 Proteins, and 100% coverage of the annotated genomic feature by RNAseq alignments, including 14 samples with support for all annotated introns";
NC_043018.1	Gnomon	exon	21156122	21156299	.	+	.	gene_id "LOC115223172"; db_xref "GeneID:115223172"; gbkey "mRNA"; gene "LOC115223172"; ID ""; gene_name "LOC115223172"; transcript_id "XM_036512188.1"; product "E3 ubiquitin-protein ligase UBR4, transcript variant X5"; exon_number "71"; model_evidence "Supporting evidence includes similarity to: 3 Proteins, and 100% coverage of the annotated genomic feature by RNAseq alignments, including 14 samples with support for all annotated introns";
NC_043018.1	Gnomon	exon	21157588	21157744	.	+	.	gene_id "LOC115223172"; db_xref "GeneID:115223172"; gbkey "mRNA"; gene "LOC115223172"; ID ""; gene_name "LOC115223172"; transcript_id "XM_036512188.1"; product "E3 ubiquitin-protein ligase UBR4, transcript variant X5"; exon_number "72"; model_evidence "Supporting evidence includes similarity to: 3 Proteins, and 100% coverage of the annotated genomic feature by RNAseq alignments, including 14 samples with support for all annotated introns";
NC_043018.1	Gnomon	exon	21158354	21158450	.	+	.	gene_id "LOC115223172"; db_xref "GeneID:115223172"; gbkey "mRNA"; gene "LOC115223172"; ID ""; gene_name "LOC115223172"; transcript_id "XM_036512188.1"; product "E3 ubiquitin-protein ligase UBR4, transcript variant X5"; exon_number "73"; model_evidence "Supporting evidence includes similarity to: 3 Proteins, and 100% coverage of the annotated genomic feature by RNAseq alignments, including 14 samples with support for all annotated introns";
NC_043018.1	Gnomon	exon	21160063	21160170	.	+	.	gene_id "LOC115223172"; db_xref "GeneID:115223172"; gbkey "mRNA"; gene "LOC115223172"; ID ""; gene_name "LOC115223172"; transcript_id "XM_036512188.1"; product "E3 ubiquitin-protein ligase UBR4, transcript variant X5"; exon_number "74"; model_evidence "Supporting evidence includes similarity to: 3 Proteins, and 100% coverage of the annotated genomic feature by RNAseq alignments, including 14 samples with support for all annotated introns";
NC_043018.1	Gnomon	exon	21161470	21161583	.	+	.	gene_id "LOC115223172"; db_xref "GeneID:115223172"; gbkey "mRNA"; gene "LOC115223172"; ID ""; gene_name "LOC115223172"; transcript_id "XM_036512188.1"; product "E3 ubiquitin-protein ligase UBR4, transcript variant X5"; exon_number "75"; model_evidence "Supporting evidence includes similarity to: 3 Proteins, and 100% coverage of the annotated genomic feature by RNAseq alignments, including 14 samples with support for all annotated introns";
NC_043018.1	Gnomon	exon	21162734	21162850	.	+	.	gene_id "LOC115223172"; db_xref "GeneID:115223172"; gbkey "mRNA"; gene "LOC115223172"; ID ""; gene_name "LOC115223172"; transcript_id "XM_036512188.1"; product "E3 ubiquitin-protein ligase UBR4, transcript variant X5"; exon_number "76"; model_evidence "Supporting evidence includes similarity to: 3 Proteins, and 100% coverage of the annotated genomic feature by RNAseq alignments, including 14 samples with support for all annotated introns";
NC_043018.1	Gnomon	exon	21164818	21164985	.	+	.	gene_id "LOC115223172"; db_xref "GeneID:115223172"; gbkey "mRNA"; gene "LOC115223172"; ID ""; gene_name "LOC115223172"; transcript_id "XM_036512188.1"; product "E3 ubiquitin-protein ligase UBR4, transcript variant X5"; exon_number "77"; model_evidence "Supporting evidence includes similarity to: 3 Proteins, and 100% coverage of the annotated genomic feature by RNAseq alignments, including 14 samples with support for all annotated introns";
NC_043018.1	Gnomon	exon	21165357	21165434	.	+	.	gene_id "LOC115223172"; db_xref "GeneID:115223172"; gbkey "mRNA"; gene "LOC115223172"; ID ""; gene_name "LOC115223172"; transcript_id "XM_036512188.1"; product "E3 ubiquitin-protein ligase UBR4, transcript variant X5"; exon_number "78"; model_evidence "Supporting evidence includes similarity to: 3 Proteins, and 100% coverage of the annotated genomic feature by RNAseq alignments, including 14 samples with support for all annotated introns";
NC_043018.1	Gnomon	exon	21168684	21168731	.	+	.	gene_id "LOC115223172"; db_xref "GeneID:115223172"; gbkey "mRNA"; gene "LOC115223172"; ID ""; gene_name "LOC115223172"; transcript_id "XM_036512188.1"; product "E3 ubiquitin-protein ligase UBR4, transcript variant X5"; exon_number "79"; model_evidence "Supporting evidence includes similarity to: 3 Proteins, and 100% coverage of the annotated genomic feature by RNAseq alignments, including 14 samples with support for all annotated introns";
NC_043018.1	Gnomon	exon	21169424	21169600	.	+	.	gene_id "LOC115223172"; db_xref "GeneID:115223172"; gbkey "mRNA"; gene "LOC115223172"; ID ""; gene_name "LOC115223172"; transcript_id "XM_036512188.1"; product "E3 ubiquitin-protein ligase UBR4, transcript variant X5"; exon_number "80"; model_evidence "Supporting evidence includes similarity to: 3 Proteins, and 100% coverage of the annotated genomic feature by RNAseq alignments, including 14 samples with support for all annotated introns";
NC_043018.1	Gnomon	exon	21170351	21170429	.	+	.	gene_id "LOC115223172"; db_xref "GeneID:115223172"; gbkey "mRNA"; gene "LOC115223172"; ID ""; gene_name "LOC115223172"; transcript_id "XM_036512188.1"; product "E3 ubiquitin-protein ligase UBR4, transcript variant X5"; exon_number "81"; model_evidence "Supporting evidence includes similarity to: 3 Proteins, and 100% coverage of the annotated genomic feature by RNAseq alignments, including 14 samples with support for all annotated introns";
NC_043018.1	Gnomon	exon	21171520	21171708	.	+	.	gene_id "LOC115223172"; db_xref "GeneID:115223172"; gbkey "mRNA"; gene "LOC115223172"; ID ""; gene_name "LOC115223172"; transcript_id "XM_036512188.1"; product "E3 ubiquitin-protein ligase UBR4, transcript variant X5"; exon_number "82"; model_evidence "Supporting evidence includes similarity to: 3 Proteins, and 100% coverage of the annotated genomic feature by RNAseq alignments, including 14 samples with support for all annotated introns";
NC_043018.1	Gnomon	exon	21172545	21172737	.	+	.	gene_id "LOC115223172"; db_xref "GeneID:115223172"; gbkey "mRNA"; gene "LOC115223172"; ID ""; gene_name "LOC115223172"; transcript_id "XM_036512188.1"; product "E3 ubiquitin-protein ligase UBR4, transcript variant X5"; exon_number "83"; model_evidence "Supporting evidence includes similarity to: 3 Proteins, and 100% coverage of the annotated genomic feature by RNAseq alignments, including 14 samples with support for all annotated introns";
NC_043018.1	Gnomon	exon	21174085	21174232	.	+	.	gene_id "LOC115223172"; db_xref "GeneID:115223172"; gbkey "mRNA"; gene "LOC115223172"; ID ""; gene_name "LOC115223172"; transcript_id "XM_036512188.1"; product "E3 ubiquitin-protein ligase UBR4, transcript variant X5"; exon_number "84"; model_evidence "Supporting evidence includes similarity to: 3 Proteins, and 100% coverage of the annotated genomic feature by RNAseq alignments, including 14 samples with support for all annotated introns";
NC_043018.1	Gnomon	exon	21174639	21174724	.	+	.	gene_id "LOC115223172"; db_xref "GeneID:115223172"; gbkey "mRNA"; gene "LOC115223172"; ID ""; gene_name "LOC115223172"; transcript_id "XM_036512188.1"; product "E3 ubiquitin-protein ligase UBR4, transcript variant X5"; exon_number "85"; model_evidence "Supporting evidence includes similarity to: 3 Proteins, and 100% coverage of the annotated genomic feature by RNAseq alignments, including 14 samples with support for all annotated introns";
NC_043018.1	Gnomon	exon	21175358	21175445	.	+	.	gene_id "LOC115223172"; db_xref "GeneID:115223172"; gbkey "mRNA"; gene "LOC115223172"; ID ""; gene_name "LOC115223172"; transcript_id "XM_036512188.1"; product "E3 ubiquitin-protein ligase UBR4, transcript variant X5"; exon_number "86"; model_evidence "Supporting evidence includes similarity to: 3 Proteins, and 100% coverage of the annotated genomic feature by RNAseq alignments, including 14 samples with support for all annotated introns";
NC_043018.1	Gnomon	exon	21176226	21176354	.	+	.	gene_id "LOC115223172"; db_xref "GeneID:115223172"; gbkey "mRNA"; gene "LOC115223172"; ID ""; gene_name "LOC115223172"; transcript_id "XM_036512188.1"; product "E3 ubiquitin-protein ligase UBR4, transcript variant X5"; exon_number "87"; model_evidence "Supporting evidence includes similarity to: 3 Proteins, and 100% coverage of the annotated genomic feature by RNAseq alignments, including 14 samples with support for all annotated introns";
NC_043018.1	Gnomon	exon	21177403	21177467	.	+	.	gene_id "LOC115223172"; db_xref "GeneID:115223172"; gbkey "mRNA"; gene "LOC115223172"; ID ""; gene_name "LOC115223172"; transcript_id "XM_036512188.1"; product "E3 ubiquitin-protein ligase UBR4, transcript variant X5"; exon_number "88"; model_evidence "Supporting evidence includes similarity to: 3 Proteins, and 100% coverage of the annotated genomic feature by RNAseq alignments, including 14 samples with support for all annotated introns";
NC_043018.1	Gnomon	exon	21178095	21178155	.	+	.	gene_id "LOC115223172"; db_xref "GeneID:115223172"; gbkey "mRNA"; gene "LOC115223172"; ID ""; gene_name "LOC115223172"; transcript_id "XM_036512188.1"; product "E3 ubiquitin-protein ligase UBR4, transcript variant X5"; exon_number "89"; model_evidence "Supporting evidence includes similarity to: 3 Proteins, and 100% coverage of the annotated genomic feature by RNAseq alignments, including 14 samples with support for all annotated introns";
NC_043018.1	Gnomon	exon	21178315	21178493	.	+	.	gene_id "LOC115223172"; db_xref "GeneID:115223172"; gbkey "mRNA"; gene "LOC115223172"; ID ""; gene_name "LOC115223172"; transcript_id "XM_036512188.1"; product "E3 ubiquitin-protein ligase UBR4, transcript variant X5"; exon_number "90"; model_evidence "Supporting evidence includes similarity to: 3 Proteins, and 100% coverage of the annotated genomic feature by RNAseq alignments, including 14 samples with support for all annotated introns";
NC_043018.1	Gnomon	exon	21180015	21180153	.	+	.	gene_id "LOC115223172"; db_xref "GeneID:115223172"; gbkey "mRNA"; gene "LOC115223172"; ID ""; gene_name "LOC115223172"; transcript_id "XM_036512188.1"; product "E3 ubiquitin-protein ligase UBR4, transcript variant X5"; exon_number "91"; model_evidence "Supporting evidence includes similarity to: 3 Proteins, and 100% coverage of the annotated genomic feature by RNAseq alignments, including 14 samples with support for all annotated introns";
NC_043018.1	Gnomon	exon	21181054	21181179	.	+	.	gene_id "LOC115223172"; db_xref "GeneID:115223172"; gbkey "mRNA"; gene "LOC115223172"; ID ""; gene_name "LOC115223172"; transcript_id "XM_036512188.1"; product "E3 ubiquitin-protein ligase UBR4, transcript variant X5"; exon_number "92"; model_evidence "Supporting evidence includes similarity to: 3 Proteins, and 100% coverage of the annotated genomic feature by RNAseq alignments, including 14 samples with support for all annotated introns";
NC_043018.1	Gnomon	exon	21181415	21181480	.	+	.	gene_id "LOC115223172"; db_xref "GeneID:115223172"; gbkey "mRNA"; gene "LOC115223172"; ID ""; gene_name "LOC115223172"; transcript_id "XM_036512188.1"; product "E3 ubiquitin-protein ligase UBR4, transcript variant X5"; exon_number "93"; model_evidence "Supporting evidence includes similarity to: 3 Proteins, and 100% coverage of the annotated genomic feature by RNAseq alignments, including 14 samples with support for all annotated introns";
NC_043018.1	Gnomon	exon	21188992	21189111	.	+	.	gene_id "LOC115223172"; db_xref "GeneID:115223172"; gbkey "mRNA"; gene "LOC115223172"; ID ""; gene_name "LOC115223172"; transcript_id "XM_036512188.1"; product "E3 ubiquitin-protein ligase UBR4, transcript variant X5"; exon_number "94"; model_evidence "Supporting evidence includes similarity to: 3 Proteins, and 100% coverage of the annotated genomic feature by RNAseq alignments, including 14 samples with support for all annotated introns";
NC_043018.1	Gnomon	exon	21189919	21190091	.	+	.	gene_id "LOC115223172"; db_xref "GeneID:115223172"; gbkey "mRNA"; gene "LOC115223172"; ID ""; gene_name "LOC115223172"; transcript_id "XM_036512188.1"; product "E3 ubiquitin-protein ligase UBR4, transcript variant X5"; exon_number "95"; model_evidence "Supporting evidence includes similarity to: 3 Proteins, and 100% coverage of the annotated genomic feature by RNAseq alignments, including 14 samples with support for all annotated introns";
NC_043018.1	Gnomon	exon	21190918	21191029	.	+	.	gene_id "LOC115223172"; db_xref "GeneID:115223172"; gbkey "mRNA"; gene "LOC115223172"; ID ""; gene_name "LOC115223172"; transcript_id "XM_036512188.1"; product "E3 ubiquitin-protein ligase UBR4, transcript variant X5"; exon_number "96"; model_evidence "Supporting evidence includes similarity to: 3 Proteins, and 100% coverage of the annotated genomic feature by RNAseq alignments, including 14 samples with support for all annotated introns";
NC_043018.1	Gnomon	exon	21191571	21191753	.	+	.	gene_id "LOC115223172"; db_xref "GeneID:115223172"; gbkey "mRNA"; gene "LOC115223172"; ID ""; gene_name "LOC115223172"; transcript_id "XM_036512188.1"; product "E3 ubiquitin-protein ligase UBR4, transcript variant X5"; exon_number "97"; model_evidence "Supporting evidence includes similarity to: 3 Proteins, and 100% coverage of the annotated genomic feature by RNAseq alignments, including 14 samples with support for all annotated introns";
NC_043018.1	Gnomon	exon	21192638	21192722	.	+	.	gene_id "LOC115223172"; db_xref "GeneID:115223172"; gbkey "mRNA"; gene "LOC115223172"; ID ""; gene_name "LOC115223172"; transcript_id "XM_036512188.1"; product "E3 ubiquitin-protein ligase UBR4, transcript variant X5"; exon_number "98"; model_evidence "Supporting evidence includes similarity to: 3 Proteins, and 100% coverage of the annotated genomic feature by RNAseq alignments, including 14 samples with support for all annotated introns";
NC_043018.1	Gnomon	exon	21193687	21193811	.	+	.	gene_id "LOC115223172"; db_xref "GeneID:115223172"; gbkey "mRNA"; gene "LOC115223172"; ID ""; gene_name "LOC115223172"; transcript_id "XM_036512188.1"; product "E3 ubiquitin-protein ligase UBR4, transcript variant X5"; exon_number "99"; model_evidence "Supporting evidence includes similarity to: 3 Proteins, and 100% coverage of the annotated genomic feature by RNAseq alignments, including 14 samples with support for all annotated introns";
NC_043018.1	Gnomon	exon	21194371	21194506	.	+	.	gene_id "LOC115223172"; db_xref "GeneID:115223172"; gbkey "mRNA"; gene "LOC115223172"; ID ""; gene_name "LOC115223172"; transcript_id "XM_036512188.1"; product "E3 ubiquitin-protein ligase UBR4, transcript variant X5"; exon_number "100"; model_evidence "Supporting evidence includes similarity to: 3 Proteins, and 100% coverage of the annotated genomic feature by RNAseq alignments, including 14 samples with support for all annotated introns";
NC_043018.1	Gnomon	exon	21196368	21196629	.	+	.	gene_id "LOC115223172"; db_xref "GeneID:115223172"; gbkey "mRNA"; gene "LOC115223172"; ID ""; gene_name "LOC115223172"; transcript_id "XM_036512188.1"; product "E3 ubiquitin-protein ligase UBR4, transcript variant X5"; exon_number "101"; model_evidence "Supporting evidence includes similarity to: 3 Proteins, and 100% coverage of the annotated genomic feature by RNAseq alignments, including 14 samples with support for all annotated introns";
NC_043018.1	Gnomon	exon	21197618	21197759	.	+	.	gene_id "LOC115223172"; db_xref "GeneID:115223172"; gbkey "mRNA"; gene "LOC115223172"; ID ""; gene_name "LOC115223172"; transcript_id "XM_036512188.1"; product "E3 ubiquitin-protein ligase UBR4, transcript variant X5"; exon_number "102"; model_evidence "Supporting evidence includes similarity to: 3 Proteins, and 100% coverage of the annotated genomic feature by RNAseq alignments, including 14 samples with support for all annotated introns";
NC_043018.1	Gnomon	exon	21198949	21199030	.	+	.	gene_id "LOC115223172"; db_xref "GeneID:115223172"; gbkey "mRNA"; gene "LOC115223172"; ID ""; gene_name "LOC115223172"; transcript_id "XM_036512188.1"; product "E3 ubiquitin-protein ligase UBR4, transcript variant X5"; exon_number "103"; model_evidence "Supporting evidence includes similarity to: 3 Proteins, and 100% coverage of the annotated genomic feature by RNAseq alignments, including 14 samples with support for all annotated introns";
NC_043018.1	Gnomon	exon	21199170	21199343	.	+	.	gene_id "LOC115223172"; db_xref "GeneID:115223172"; gbkey "mRNA"; gene "LOC115223172"; ID ""; gene_name "LOC115223172"; transcript_id "XM_036512188.1"; product "E3 ubiquitin-protein ligase UBR4, transcript variant X5"; exon_number "104"; model_evidence "Supporting evidence includes similarity to: 3 Proteins, and 100% coverage of the annotated genomic feature by RNAseq alignments, including 14 samples with support for all annotated introns";
NC_043018.1	Gnomon	exon	21200611	21200732	.	+	.	gene_id "LOC115223172"; db_xref "GeneID:115223172"; gbkey "mRNA"; gene "LOC115223172"; ID ""; gene_name "LOC115223172"; transcript_id "XM_036512188.1"; product "E3 ubiquitin-protein ligase UBR4, transcript variant X5"; exon_number "105"; model_evidence "Supporting evidence includes similarity to: 3 Proteins, and 100% coverage of the annotated genomic feature by RNAseq alignments, including 14 samples with support for all annotated introns";
NC_043018.1	Gnomon	exon	21202111	21202264	.	+	.	gene_id "LOC115223172"; db_xref "GeneID:115223172"; gbkey "mRNA"; gene "LOC115223172"; ID ""; gene_name "LOC115223172"; transcript_id "XM_036512188.1"; product "E3 ubiquitin-protein ligase UBR4, transcript variant X5"; exon_number "106"; model_evidence "Supporting evidence includes similarity to: 3 Proteins, and 100% coverage of the annotated genomic feature by RNAseq alignments, including 14 samples with support for all annotated introns";
NC_043018.1	Gnomon	exon	21203675	21203718	.	+	.	gene_id "LOC115223172"; db_xref "GeneID:115223172"; gbkey "mRNA"; gene "LOC115223172"; ID ""; gene_name "LOC115223172"; transcript_id "XM_036512188.1"; product "E3 ubiquitin-protein ligase UBR4, transcript variant X5"; exon_number "107"; model_evidence "Supporting evidence includes similarity to: 3 Proteins, and 100% coverage of the annotated genomic feature by RNAseq alignments, including 14 samples with support for all annotated introns";
NC_043018.1	Gnomon	exon	21204866	21204949	.	+	.	gene_id "LOC115223172"; db_xref "GeneID:115223172"; gbkey "mRNA"; gene "LOC115223172"; ID ""; gene_name "LOC115223172"; transcript_id "XM_036512188.1"; product "E3 ubiquitin-protein ligase UBR4, transcript variant X5"; exon_number "108"; model_evidence "Supporting evidence includes similarity to: 3 Proteins, and 100% coverage of the annotated genomic feature by RNAseq alignments, including 14 samples with support for all annotated introns";
NC_043018.1	Gnomon	exon	21205555	21205642	.	+	.	gene_id "LOC115223172"; db_xref "GeneID:115223172"; gbkey "mRNA"; gene "LOC115223172"; ID ""; gene_name "LOC115223172"; transcript_id "XM_036512188.1"; product "E3 ubiquitin-protein ligase UBR4, transcript variant X5"; exon_number "109"; model_evidence "Supporting evidence includes similarity to: 3 Proteins, and 100% coverage of the annotated genomic feature by RNAseq alignments, including 14 samples with support for all annotated introns";
NC_043018.1	Gnomon	exon	21205748	21205829	.	+	.	gene_id "LOC115223172"; db_xref "GeneID:115223172"; gbkey "mRNA"; gene "LOC115223172"; ID ""; gene_name "LOC115223172"; transcript_id "XM_036512188.1"; product "E3 ubiquitin-protein ligase UBR4, transcript variant X5"; exon_number "110"; model_evidence "Supporting evidence includes similarity to: 3 Proteins, and 100% coverage of the annotated genomic feature by RNAseq alignments, including 14 samples with support for all annotated introns";
NC_043018.1	Gnomon	exon	21206553	21206706	.	+	.	gene_id "LOC115223172"; db_xref "GeneID:115223172"; gbkey "mRNA"; gene "LOC115223172"; ID ""; gene_name "LOC115223172"; transcript_id "XM_036512188.1"; product "E3 ubiquitin-protein ligase UBR4, transcript variant X5"; exon_number "111"; model_evidence "Supporting evidence includes similarity to: 3 Proteins, and 100% coverage of the annotated genomic feature by RNAseq alignments, including 14 samples with support for all annotated introns";
NC_043018.1	Gnomon	exon	21207735	21207860	.	+	.	gene_id "LOC115223172"; db_xref "GeneID:115223172"; gbkey "mRNA"; gene "LOC115223172"; ID ""; gene_name "LOC115223172"; transcript_id "XM_036512188.1"; product "E3 ubiquitin-protein ligase UBR4, transcript variant X5"; exon_number "112"; model_evidence "Supporting evidence includes similarity to: 3 Proteins, and 100% coverage of the annotated genomic feature by RNAseq alignments, including 14 samples with support for all annotated introns";
NC_043018.1	Gnomon	exon	21208818	21209008	.	+	.	gene_id "LOC115223172"; db_xref "GeneID:115223172"; gbkey "mRNA"; gene "LOC115223172"; ID ""; gene_name "LOC115223172"; transcript_id "XM_036512188.1"; product "E3 ubiquitin-protein ligase UBR4, transcript variant X5"; exon_number "113"; model_evidence "Supporting evidence includes similarity to: 3 Proteins, and 100% coverage of the annotated genomic feature by RNAseq alignments, including 14 samples with support for all annotated introns";
NC_043018.1	Gnomon	exon	21211060	21211132	.	+	.	gene_id "LOC115223172"; db_xref "GeneID:115223172"; gbkey "mRNA"; gene "LOC115223172"; ID ""; gene_name "LOC115223172"; transcript_id "XM_036512188.1"; product "E3 ubiquitin-protein ligase UBR4, transcript variant X5"; exon_number "114"; model_evidence "Supporting evidence includes similarity to: 3 Proteins, and 100% coverage of the annotated genomic feature by RNAseq alignments, including 14 samples with support for all annotated introns";
NC_043018.1	Gnomon	exon	21212298	21212404	.	+	.	gene_id "LOC115223172"; db_xref "GeneID:115223172"; gbkey "mRNA"; gene "LOC115223172"; ID ""; gene_name "LOC115223172"; transcript_id "XM_036512188.1"; product "E3 ubiquitin-protein ligase UBR4, transcript variant X5"; exon_number "115"; model_evidence "Supporting evidence includes similarity to: 3 Proteins, and 100% coverage of the annotated genomic feature by RNAseq alignments, including 14 samples with support for all annotated introns";
NC_043018.1	Gnomon	exon	21212533	21212565	.	+	.	gene_id "LOC115223172"; db_xref "GeneID:115223172"; gbkey "mRNA"; gene "LOC115223172"; ID ""; gene_name "LOC115223172"; transcript_id "XM_036512188.1"; product "E3 ubiquitin-protein ligase UBR4, transcript variant X5"; exon_number "116"; model_evidence "Supporting evidence includes similarity to: 3 Proteins, and 100% coverage of the annotated genomic feature by RNAseq alignments, including 14 samples with support for all annotated introns";
NC_043018.1	Gnomon	exon	21213618	21213717	.	+	.	gene_id "LOC115223172"; db_xref "GeneID:115223172"; gbkey "mRNA"; gene "LOC115223172"; ID ""; gene_name "LOC115223172"; transcript_id "XM_036512188.1"; product "E3 ubiquitin-protein ligase UBR4, transcript variant X5"; exon_number "117"; model_evidence "Supporting evidence includes similarity to: 3 Proteins, and 100% coverage of the annotated genomic feature by RNAseq alignments, including 14 samples with support for all annotated introns";
NC_043018.1	Gnomon	exon	21215912	21216040	.	+	.	gene_id "LOC115223172"; db_xref "GeneID:115223172"; gbkey "mRNA"; gene "LOC115223172"; ID ""; gene_name "LOC115223172"; transcript_id "XM_036512188.1"; product "E3 ubiquitin-protein ligase UBR4, transcript variant X5"; exon_number "118"; model_evidence "Supporting evidence includes similarity to: 3 Proteins, and 100% coverage of the annotated genomic feature by RNAseq alignments, including 14 samples with support for all annotated introns";
NC_043018.1	Gnomon	exon	21223211	21223300	.	+	.	gene_id "LOC115223172"; db_xref "GeneID:115223172"; gbkey "mRNA"; gene "LOC115223172"; ID ""; gene_name "LOC115223172"; transcript_id "XM_036512188.1"; product "E3 ubiquitin-protein ligase UBR4, transcript variant X5"; exon_number "119"; model_evidence "Supporting evidence includes similarity to: 3 Proteins, and 100% coverage of the annotated genomic feature by RNAseq alignments, including 14 samples with support for all annotated introns";
NC_043018.1	Gnomon	exon	21224712	21224834	.	+	.	gene_id "LOC115223172"; db_xref "GeneID:115223172"; gbkey "mRNA"; gene "LOC115223172"; ID ""; gene_name "LOC115223172"; transcript_id "XM_036512188.1"; product "E3 ubiquitin-protein ligase UBR4, transcript variant X5"; exon_number "120"; model_evidence "Supporting evidence includes similarity to: 3 Proteins, and 100% coverage of the annotated genomic feature by RNAseq alignments, including 14 samples with support for all annotated introns";
NC_043018.1	Gnomon	exon	21225428	21225561	.	+	.	gene_id "LOC115223172"; db_xref "GeneID:115223172"; gbkey "mRNA"; gene "LOC115223172"; ID ""; gene_name "LOC115223172"; transcript_id "XM_036512188.1"; product "E3 ubiquitin-protein ligase UBR4, transcript variant X5"; exon_number "121"; model_evidence "Supporting evidence includes similarity to: 3 Proteins, and 100% coverage of the annotated genomic feature by RNAseq alignments, including 14 samples with support for all annotated introns";
NC_043018.1	Gnomon	exon	21225677	21225802	.	+	.	gene_id "LOC115223172"; db_xref "GeneID:115223172"; gbkey "mRNA"; gene "LOC115223172"; ID ""; gene_name "LOC115223172"; transcript_id "XM_036512188.1"; product "E3 ubiquitin-protein ligase UBR4, transcript variant X5"; exon_number "122"; model_evidence "Supporting evidence includes similarity to: 3 Proteins, and 100% coverage of the annotated genomic feature by RNAseq alignments, including 14 samples with support for all annotated introns";
NC_043018.1	Gnomon	exon	21226350	21226544	.	+	.	gene_id "LOC115223172"; db_xref "GeneID:115223172"; gbkey "mRNA"; gene "LOC115223172"; ID ""; gene_name "LOC115223172"; transcript_id "XM_036512188.1"; product "E3 ubiquitin-protein ligase UBR4, transcript variant X5"; exon_number "123"; model_evidence "Supporting evidence includes similarity to: 3 Proteins, and 100% coverage of the annotated genomic feature by RNAseq alignments, including 14 samples with support for all annotated introns";
NC_043018.1	Gnomon	exon	21227319	21227403	.	+	.	gene_id "LOC115223172"; db_xref "GeneID:115223172"; gbkey "mRNA"; gene "LOC115223172"; ID ""; gene_name "LOC115223172"; transcript_id "XM_036512188.1"; product "E3 ubiquitin-protein ligase UBR4, transcript variant X5"; exon_number "124"; model_evidence "Supporting evidence includes similarity to: 3 Proteins, and 100% coverage of the annotated genomic feature by RNAseq alignments, including 14 samples with support for all annotated introns";
NC_043018.1	Gnomon	exon	21227530	21227669	.	+	.	gene_id "LOC115223172"; db_xref "GeneID:115223172"; gbkey "mRNA"; gene "LOC115223172"; ID ""; gene_name "LOC115223172"; transcript_id "XM_036512188.1"; product "E3 ubiquitin-protein ligase UBR4, transcript variant X5"; exon_number "125"; model_evidence "Supporting evidence includes similarity to: 3 Proteins, and 100% coverage of the annotated genomic feature by RNAseq alignments, including 14 samples with support for all annotated introns";
NC_043018.1	Gnomon	exon	21228435	21228528	.	+	.	gene_id "LOC115223172"; db_xref "GeneID:115223172"; gbkey "mRNA"; gene "LOC115223172"; ID ""; gene_name "LOC115223172"; transcript_id "XM_036512188.1"; product "E3 ubiquitin-protein ligase UBR4, transcript variant X5"; exon_number "126"; model_evidence "Supporting evidence includes similarity to: 3 Proteins, and 100% coverage of the annotated genomic feature by RNAseq alignments, including 14 samples with support for all annotated introns";
NC_043018.1	Gnomon	exon	21229482	21229659	.	+	.	gene_id "LOC115223172"; db_xref "GeneID:115223172"; gbkey "mRNA"; gene "LOC115223172"; ID ""; gene_name "LOC115223172"; transcript_id "XM_036512188.1"; product "E3 ubiquitin-protein ligase UBR4, transcript variant X5"; exon_number "127"; model_evidence "Supporting evidence includes similarity to: 3 Proteins, and 100% coverage of the annotated genomic feature by RNAseq alignments, including 14 samples with support for all annotated introns";
NC_043018.1	Gnomon	exon	21230950	21232136	.	+	.	gene_id "LOC115223172"; db_xref "GeneID:115223172"; gbkey "mRNA"; gene "LOC115223172"; ID ""; gene_name "LOC115223172"; transcript_id "XM_036512188.1"; product "E3 ubiquitin-protein ligase UBR4, transcript variant X5"; exon_number "128"; model_evidence "Supporting evidence includes similarity to: 3 Proteins, and 100% coverage of the annotated genomic feature by RNAseq alignments, including 14 samples with support for all annotated introns";
NC_043018.1	Gnomon	start_codon	21034815	21034817	.	+	0	gene_id "LOC115223172"; db_xref "GeneID:115223172"; gbkey "CDS"; gene "LOC115223172"; ID ""; gene_name "LOC115223172"; transcript_id "XM_036512188.1"; product "E3 ubiquitin-protein ligase UBR4 isoform X5"; protein_id "XP_036368081.1"; exon_number "1";
NC_043018.1	Gnomon	stop_codon	21231048	21231050	.	+	0	gene_id "LOC115223172"; db_xref "GeneID:115223172"; gbkey "CDS"; gene "LOC115223172"; ID ""; gene_name "LOC115223172"; transcript_id "XM_036512188.1"; product "E3 ubiquitin-protein ligase UBR4 isoform X5"; protein_id "XP_036368081.1"; exon_number "128";
NC_043018.1	Gnomon	transcript	21034769	21232136	.	+	.	gene_id "LOC115223172"; ID "XM_036512189.1"; gene_name "LOC115223172"; transcript_id "XM_036512189.1";
NC_043018.1	Gnomon	CDS	21034815	21034927	.	+	0	gene_id "LOC115223172"; db_xref "GeneID:115223172"; gbkey "CDS"; gene "LOC115223172"; ID ""; gene_name "LOC115223172"; transcript_id "XM_036512189.1"; product "E3 ubiquitin-protein ligase UBR4 isoform X6"; protein_id "XP_036368082.1"; exon_number "1";
NC_043018.1	Gnomon	CDS	21050551	21050648	.	+	1	gene_id "LOC115223172"; db_xref "GeneID:115223172"; gbkey "CDS"; gene "LOC115223172"; ID ""; gene_name "LOC115223172"; transcript_id "XM_036512189.1"; product "E3 ubiquitin-protein ligase UBR4 isoform X6"; protein_id "XP_036368082.1"; exon_number "2";
NC_043018.1	Gnomon	CDS	21053531	21053634	.	+	2	gene_id "LOC115223172"; db_xref "GeneID:115223172"; gbkey "CDS"; gene "LOC115223172"; ID ""; gene_name "LOC115223172"; transcript_id "XM_036512189.1"; product "E3 ubiquitin-protein ligase UBR4 isoform X6"; protein_id "XP_036368082.1"; exon_number "3";
NC_043018.1	Gnomon	CDS	21059993	21060122	.	+	0	gene_id "LOC115223172"; db_xref "GeneID:115223172"; gbkey "CDS"; gene "LOC115223172"; ID ""; gene_name "LOC115223172"; transcript_id "XM_036512189.1"; product "E3 ubiquitin-protein ligase UBR4 isoform X6"; protein_id "XP_036368082.1"; exon_number "4";
NC_043018.1	Gnomon	CDS	21061978	21062359	.	+	2	gene_id "LOC115223172"; db_xref "GeneID:115223172"; gbkey "CDS"; gene "LOC115223172"; ID ""; gene_name "LOC115223172"; transcript_id "XM_036512189.1"; product "E3 ubiquitin-protein ligase UBR4 isoform X6"; protein_id "XP_036368082.1"; exon_number "5";
NC_043018.1	Gnomon	CDS	21063875	21064118	.	+	1	gene_id "LOC115223172"; db_xref "GeneID:115223172"; gbkey "CDS"; gene "LOC115223172"; ID ""; gene_name "LOC115223172"; transcript_id "XM_036512189.1"; product "E3 ubiquitin-protein ligase UBR4 isoform X6"; protein_id "XP_036368082.1"; exon_number "6";
NC_043018.1	Gnomon	CDS	21065804	21065863	.	+	0	gene_id "LOC115223172"; db_xref "GeneID:115223172"; gbkey "CDS"; gene "LOC115223172"; ID ""; gene_name "LOC115223172"; transcript_id "XM_036512189.1"; product "E3 ubiquitin-protein ligase UBR4 isoform X6"; protein_id "XP_036368082.1"; exon_number "7";
NC_043018.1	Gnomon	CDS	21067206	21067381	.	+	0	gene_id "LOC115223172"; db_xref "GeneID:115223172"; gbkey "CDS"; gene "LOC115223172"; ID ""; gene_name "LOC115223172"; transcript_id "XM_036512189.1"; product "E3 ubiquitin-protein ligase UBR4 isoform X6"; protein_id "XP_036368082.1"; exon_number "8";
NC_043018.1	Gnomon	CDS	21067480	21067582	.	+	1	gene_id "LOC115223172"; db_xref "GeneID:115223172"; gbkey "CDS"; gene "LOC115223172"; ID ""; gene_name "LOC115223172"; transcript_id "XM_036512189.1"; product "E3 ubiquitin-protein ligase UBR4 isoform X6"; protein_id "XP_036368082.1"; exon_number "9";
NC_043018.1	Gnomon	CDS	21068730	21068858	.	+	0	gene_id "LOC115223172"; db_xref "GeneID:115223172"; gbkey "CDS"; gene "LOC115223172"; ID ""; gene_name "LOC115223172"; transcript_id "XM_036512189.1"; product "E3 ubiquitin-protein ligase UBR4 isoform X6"; protein_id "XP_036368082.1"; exon_number "10";
NC_043018.1	Gnomon	CDS	21068987	21069113	.	+	0	gene_id "LOC115223172"; db_xref "GeneID:115223172"; gbkey "CDS"; gene "LOC115223172"; ID ""; gene_name "LOC115223172"; transcript_id "XM_036512189.1"; product "E3 ubiquitin-protein ligase UBR4 isoform X6"; protein_id "XP_036368082.1"; exon_number "11";
NC_043018.1	Gnomon	CDS	21071650	21071840	.	+	2	gene_id "LOC115223172"; db_xref "GeneID:115223172"; gbkey "CDS"; gene "LOC115223172"; ID ""; gene_name "LOC115223172"; transcript_id "XM_036512189.1"; product "E3 ubiquitin-protein ligase UBR4 isoform X6"; protein_id "XP_036368082.1"; exon_number "12";
NC_043018.1	Gnomon	CDS	21072758	21072843	.	+	0	gene_id "LOC115223172"; db_xref "GeneID:115223172"; gbkey "CDS"; gene "LOC115223172"; ID ""; gene_name "LOC115223172"; transcript_id "XM_036512189.1"; product "E3 ubiquitin-protein ligase UBR4 isoform X6"; protein_id "XP_036368082.1"; exon_number "13";
NC_043018.1	Gnomon	CDS	21073879	21073961	.	+	1	gene_id "LOC115223172"; db_xref "GeneID:115223172"; gbkey "CDS"; gene "LOC115223172"; ID ""; gene_name "LOC115223172"; transcript_id "XM_036512189.1"; product "E3 ubiquitin-protein ligase UBR4 isoform X6"; protein_id "XP_036368082.1"; exon_number "14";
NC_043018.1	Gnomon	CDS	21075144	21075229	.	+	2	gene_id "LOC115223172"; db_xref "GeneID:115223172"; gbkey "CDS"; gene "LOC115223172"; ID ""; gene_name "LOC115223172"; transcript_id "XM_036512189.1"; product "E3 ubiquitin-protein ligase UBR4 isoform X6"; protein_id "XP_036368082.1"; exon_number "15";
NC_043018.1	Gnomon	CDS	21076046	21076292	.	+	0	gene_id "LOC115223172"; db_xref "GeneID:115223172"; gbkey "CDS"; gene "LOC115223172"; ID ""; gene_name "LOC115223172"; transcript_id "XM_036512189.1"; product "E3 ubiquitin-protein ligase UBR4 isoform X6"; protein_id "XP_036368082.1"; exon_number "16";
NC_043018.1	Gnomon	CDS	21077077	21077200	.	+	2	gene_id "LOC115223172"; db_xref "GeneID:115223172"; gbkey "CDS"; gene "LOC115223172"; ID ""; gene_name "LOC115223172"; transcript_id "XM_036512189.1"; product "E3 ubiquitin-protein ligase UBR4 isoform X6"; protein_id "XP_036368082.1"; exon_number "17";
NC_043018.1	Gnomon	CDS	21077900	21078002	.	+	1	gene_id "LOC115223172"; db_xref "GeneID:115223172"; gbkey "CDS"; gene "LOC115223172"; ID ""; gene_name "LOC115223172"; transcript_id "XM_036512189.1"; product "E3 ubiquitin-protein ligase UBR4 isoform X6"; protein_id "XP_036368082.1"; exon_number "18";
NC_043018.1	Gnomon	CDS	21079686	21079830	.	+	0	gene_id "LOC115223172"; db_xref "GeneID:115223172"; gbkey "CDS"; gene "LOC115223172"; ID ""; gene_name "LOC115223172"; transcript_id "XM_036512189.1"; product "E3 ubiquitin-protein ligase UBR4 isoform X6"; protein_id "XP_036368082.1"; exon_number "19";
NC_043018.1	Gnomon	CDS	21080981	21081060	.	+	2	gene_id "LOC115223172"; db_xref "GeneID:115223172"; gbkey "CDS"; gene "LOC115223172"; ID ""; gene_name "LOC115223172"; transcript_id "XM_036512189.1"; product "E3 ubiquitin-protein ligase UBR4 isoform X6"; protein_id "XP_036368082.1"; exon_number "20";
NC_043018.1	Gnomon	CDS	21082003	21082125	.	+	0	gene_id "LOC115223172"; db_xref "GeneID:115223172"; gbkey "CDS"; gene "LOC115223172"; ID ""; gene_name "LOC115223172"; transcript_id "XM_036512189.1"; product "E3 ubiquitin-protein ligase UBR4 isoform X6"; protein_id "XP_036368082.1"; exon_number "21";
NC_043018.1	Gnomon	CDS	21083356	21083538	.	+	0	gene_id "LOC115223172"; db_xref "GeneID:115223172"; gbkey "CDS"; gene "LOC115223172"; ID ""; gene_name "LOC115223172"; transcript_id "XM_036512189.1"; product "E3 ubiquitin-protein ligase UBR4 isoform X6"; protein_id "XP_036368082.1"; exon_number "22";
NC_043018.1	Gnomon	CDS	21083632	21083754	.	+	0	gene_id "LOC115223172"; db_xref "GeneID:115223172"; gbkey "CDS"; gene "LOC115223172"; ID ""; gene_name "LOC115223172"; transcript_id "XM_036512189.1"; product "E3 ubiquitin-protein ligase UBR4 isoform X6"; protein_id "XP_036368082.1"; exon_number "23";
NC_043018.1	Gnomon	CDS	21084588	21084725	.	+	0	gene_id "LOC115223172"; db_xref "GeneID:115223172"; gbkey "CDS"; gene "LOC115223172"; ID ""; gene_name "LOC115223172"; transcript_id "XM_036512189.1"; product "E3 ubiquitin-protein ligase UBR4 isoform X6"; protein_id "XP_036368082.1"; exon_number "24";
NC_043018.1	Gnomon	CDS	21086860	21086951	.	+	0	gene_id "LOC115223172"; db_xref "GeneID:115223172"; gbkey "CDS"; gene "LOC115223172"; ID ""; gene_name "LOC115223172"; transcript_id "XM_036512189.1"; product "E3 ubiquitin-protein ligase UBR4 isoform X6"; protein_id "XP_036368082.1"; exon_number "25";
NC_043018.1	Gnomon	CDS	21087063	21087282	.	+	1	gene_id "LOC115223172"; db_xref "GeneID:115223172"; gbkey "CDS"; gene "LOC115223172"; ID ""; gene_name "LOC115223172"; transcript_id "XM_036512189.1"; product "E3 ubiquitin-protein ligase UBR4 isoform X6"; protein_id "XP_036368082.1"; exon_number "26";
NC_043018.1	Gnomon	CDS	21088676	21088757	.	+	0	gene_id "LOC115223172"; db_xref "GeneID:115223172"; gbkey "CDS"; gene "LOC115223172"; ID ""; gene_name "LOC115223172"; transcript_id "XM_036512189.1"; product "E3 ubiquitin-protein ligase UBR4 isoform X6"; protein_id "XP_036368082.1"; exon_number "27";
NC_043018.1	Gnomon	CDS	21089785	21089863	.	+	2	gene_id "LOC115223172"; db_xref "GeneID:115223172"; gbkey "CDS"; gene "LOC115223172"; ID ""; gene_name "LOC115223172"; transcript_id "XM_036512189.1"; product "E3 ubiquitin-protein ligase UBR4 isoform X6"; protein_id "XP_036368082.1"; exon_number "28";
NC_043018.1	Gnomon	CDS	21090468	21090558	.	+	1	gene_id "LOC115223172"; db_xref "GeneID:115223172"; gbkey "CDS"; gene "LOC115223172"; ID ""; gene_name "LOC115223172"; transcript_id "XM_036512189.1"; product "E3 ubiquitin-protein ligase UBR4 isoform X6"; protein_id "XP_036368082.1"; exon_number "29";
NC_043018.1	Gnomon	CDS	21091109	21091230	.	+	0	gene_id "LOC115223172"; db_xref "GeneID:115223172"; gbkey "CDS"; gene "LOC115223172"; ID ""; gene_name "LOC115223172"; transcript_id "XM_036512189.1"; product "E3 ubiquitin-protein ligase UBR4 isoform X6"; protein_id "XP_036368082.1"; exon_number "30";
NC_043018.1	Gnomon	CDS	21092115	21092221	.	+	1	gene_id "LOC115223172"; db_xref "GeneID:115223172"; gbkey "CDS"; gene "LOC115223172"; ID ""; gene_name "LOC115223172"; transcript_id "XM_036512189.1"; product "E3 ubiquitin-protein ligase UBR4 isoform X6"; protein_id "XP_036368082.1"; exon_number "31";
NC_043018.1	Gnomon	CDS	21093794	21093883	.	+	2	gene_id "LOC115223172"; db_xref "GeneID:115223172"; gbkey "CDS"; gene "LOC115223172"; ID ""; gene_name "LOC115223172"; transcript_id "XM_036512189.1"; product "E3 ubiquitin-protein ligase UBR4 isoform X6"; protein_id "XP_036368082.1"; exon_number "32";
NC_043018.1	Gnomon	CDS	21094600	21094721	.	+	2	gene_id "LOC115223172"; db_xref "GeneID:115223172"; gbkey "CDS"; gene "LOC115223172"; ID ""; gene_name "LOC115223172"; transcript_id "XM_036512189.1"; product "E3 ubiquitin-protein ligase UBR4 isoform X6"; protein_id "XP_036368082.1"; exon_number "33";
NC_043018.1	Gnomon	CDS	21095930	21096009	.	+	0	gene_id "LOC115223172"; db_xref "GeneID:115223172"; gbkey "CDS"; gene "LOC115223172"; ID ""; gene_name "LOC115223172"; transcript_id "XM_036512189.1"; product "E3 ubiquitin-protein ligase UBR4 isoform X6"; protein_id "XP_036368082.1"; exon_number "34";
NC_043018.1	Gnomon	CDS	21097089	21097280	.	+	1	gene_id "LOC115223172"; db_xref "GeneID:115223172"; gbkey "CDS"; gene "LOC115223172"; ID ""; gene_name "LOC115223172"; transcript_id "XM_036512189.1"; product "E3 ubiquitin-protein ligase UBR4 isoform X6"; protein_id "XP_036368082.1"; exon_number "35";
NC_043018.1	Gnomon	CDS	21098669	21098732	.	+	1	gene_id "LOC115223172"; db_xref "GeneID:115223172"; gbkey "CDS"; gene "LOC115223172"; ID ""; gene_name "LOC115223172"; transcript_id "XM_036512189.1"; product "E3 ubiquitin-protein ligase UBR4 isoform X6"; protein_id "XP_036368082.1"; exon_number "36";
NC_043018.1	Gnomon	CDS	21099642	21099724	.	+	0	gene_id "LOC115223172"; db_xref "GeneID:115223172"; gbkey "CDS"; gene "LOC115223172"; ID ""; gene_name "LOC115223172"; transcript_id "XM_036512189.1"; product "E3 ubiquitin-protein ligase UBR4 isoform X6"; protein_id "XP_036368082.1"; exon_number "37";
NC_043018.1	Gnomon	CDS	21101108	21101156	.	+	1	gene_id "LOC115223172"; db_xref "GeneID:115223172"; gbkey "CDS"; gene "LOC115223172"; ID ""; gene_name "LOC115223172"; transcript_id "XM_036512189.1"; product "E3 ubiquitin-protein ligase UBR4 isoform X6"; protein_id "XP_036368082.1"; exon_number "38";
NC_043018.1	Gnomon	CDS	21102679	21102744	.	+	0	gene_id "LOC115223172"; db_xref "GeneID:115223172"; gbkey "CDS"; gene "LOC115223172"; ID ""; gene_name "LOC115223172"; transcript_id "XM_036512189.1"; product "E3 ubiquitin-protein ligase UBR4 isoform X6"; protein_id "XP_036368082.1"; exon_number "39";
NC_043018.1	Gnomon	CDS	21105104	21105174	.	+	0	gene_id "LOC115223172"; db_xref "GeneID:115223172"; gbkey "CDS"; gene "LOC115223172"; ID ""; gene_name "LOC115223172"; transcript_id "XM_036512189.1"; product "E3 ubiquitin-protein ligase UBR4 isoform X6"; protein_id "XP_036368082.1"; exon_number "40";
NC_043018.1	Gnomon	CDS	21105671	21105818	.	+	1	gene_id "LOC115223172"; db_xref "GeneID:115223172"; gbkey "CDS"; gene "LOC115223172"; ID ""; gene_name "LOC115223172"; transcript_id "XM_036512189.1"; product "E3 ubiquitin-protein ligase UBR4 isoform X6"; protein_id "XP_036368082.1"; exon_number "41";
NC_043018.1	Gnomon	CDS	21106848	21107048	.	+	0	gene_id "LOC115223172"; db_xref "GeneID:115223172"; gbkey "CDS"; gene "LOC115223172"; ID ""; gene_name "LOC115223172"; transcript_id "XM_036512189.1"; product "E3 ubiquitin-protein ligase UBR4 isoform X6"; protein_id "XP_036368082.1"; exon_number "42";
NC_043018.1	Gnomon	CDS	21108582	21108611	.	+	0	gene_id "LOC115223172"; db_xref "GeneID:115223172"; gbkey "CDS"; gene "LOC115223172"; ID ""; gene_name "LOC115223172"; transcript_id "XM_036512189.1"; product "E3 ubiquitin-protein ligase UBR4 isoform X6"; protein_id "XP_036368082.1"; exon_number "43";
NC_043018.1	Gnomon	CDS	21110090	21110260	.	+	0	gene_id "LOC115223172"; db_xref "GeneID:115223172"; gbkey "CDS"; gene "LOC115223172"; ID ""; gene_name "LOC115223172"; transcript_id "XM_036512189.1"; product "E3 ubiquitin-protein ligase UBR4 isoform X6"; protein_id "XP_036368082.1"; exon_number "44";
NC_043018.1	Gnomon	CDS	21111375	21111626	.	+	0	gene_id "LOC115223172"; db_xref "GeneID:115223172"; gbkey "CDS"; gene "LOC115223172"; ID ""; gene_name "LOC115223172"; transcript_id "XM_036512189.1"; product "E3 ubiquitin-protein ligase UBR4 isoform X6"; protein_id "XP_036368082.1"; exon_number "45";
NC_043018.1	Gnomon	CDS	21118729	21118743	.	+	0	gene_id "LOC115223172"; db_xref "GeneID:115223172"; gbkey "CDS"; gene "LOC115223172"; ID ""; gene_name "LOC115223172"; transcript_id "XM_036512189.1"; product "E3 ubiquitin-protein ligase UBR4 isoform X6"; protein_id "XP_036368082.1"; exon_number "46";
NC_043018.1	Gnomon	CDS	21128194	21128283	.	+	0	gene_id "LOC115223172"; db_xref "GeneID:115223172"; gbkey "CDS"; gene "LOC115223172"; ID ""; gene_name "LOC115223172"; transcript_id "XM_036512189.1"; product "E3 ubiquitin-protein ligase UBR4 isoform X6"; protein_id "XP_036368082.1"; exon_number "47";
NC_043018.1	Gnomon	CDS	21128438	21128530	.	+	0	gene_id "LOC115223172"; db_xref "GeneID:115223172"; gbkey "CDS"; gene "LOC115223172"; ID ""; gene_name "LOC115223172"; transcript_id "XM_036512189.1"; product "E3 ubiquitin-protein ligase UBR4 isoform X6"; protein_id "XP_036368082.1"; exon_number "48";
NC_043018.1	Gnomon	CDS	21129376	21129435	.	+	0	gene_id "LOC115223172"; db_xref "GeneID:115223172"; gbkey "CDS"; gene "LOC115223172"; ID ""; gene_name "LOC115223172"; transcript_id "XM_036512189.1"; product "E3 ubiquitin-protein ligase UBR4 isoform X6"; protein_id "XP_036368082.1"; exon_number "49";
NC_043018.1	Gnomon	CDS	21131843	21132067	.	+	0	gene_id "LOC115223172"; db_xref "GeneID:115223172"; gbkey "CDS"; gene "LOC115223172"; ID ""; gene_name "LOC115223172"; transcript_id "XM_036512189.1"; product "E3 ubiquitin-protein ligase UBR4 isoform X6"; protein_id "XP_036368082.1"; exon_number "50";
NC_043018.1	Gnomon	CDS	21133970	21134054	.	+	0	gene_id "LOC115223172"; db_xref "GeneID:115223172"; gbkey "CDS"; gene "LOC115223172"; ID ""; gene_name "LOC115223172"; transcript_id "XM_036512189.1"; product "E3 ubiquitin-protein ligase UBR4 isoform X6"; protein_id "XP_036368082.1"; exon_number "51";
NC_043018.1	Gnomon	CDS	21135111	21135183	.	+	2	gene_id "LOC115223172"; db_xref "GeneID:115223172"; gbkey "CDS"; gene "LOC115223172"; ID ""; gene_name "LOC115223172"; transcript_id "XM_036512189.1"; product "E3 ubiquitin-protein ligase UBR4 isoform X6"; protein_id "XP_036368082.1"; exon_number "52";
NC_043018.1	Gnomon	CDS	21136883	21137072	.	+	1	gene_id "LOC115223172"; db_xref "GeneID:115223172"; gbkey "CDS"; gene "LOC115223172"; ID ""; gene_name "LOC115223172"; transcript_id "XM_036512189.1"; product "E3 ubiquitin-protein ligase UBR4 isoform X6"; protein_id "XP_036368082.1"; exon_number "53";
NC_043018.1	Gnomon	CDS	21138044	21138091	.	+	0	gene_id "LOC115223172"; db_xref "GeneID:115223172"; gbkey "CDS"; gene "LOC115223172"; ID ""; gene_name "LOC115223172"; transcript_id "XM_036512189.1"; product "E3 ubiquitin-protein ligase UBR4 isoform X6"; protein_id "XP_036368082.1"; exon_number "54";
NC_043018.1	Gnomon	CDS	21138260	21138413	.	+	0	gene_id "LOC115223172"; db_xref "GeneID:115223172"; gbkey "CDS"; gene "LOC115223172"; ID ""; gene_name "LOC115223172"; transcript_id "XM_036512189.1"; product "E3 ubiquitin-protein ligase UBR4 isoform X6"; protein_id "XP_036368082.1"; exon_number "55";
NC_043018.1	Gnomon	CDS	21140279	21140349	.	+	2	gene_id "LOC115223172"; db_xref "GeneID:115223172"; gbkey "CDS"; gene "LOC115223172"; ID ""; gene_name "LOC115223172"; transcript_id "XM_036512189.1"; product "E3 ubiquitin-protein ligase UBR4 isoform X6"; protein_id "XP_036368082.1"; exon_number "56";
NC_043018.1	Gnomon	CDS	21142021	21142110	.	+	0	gene_id "LOC115223172"; db_xref "GeneID:115223172"; gbkey "CDS"; gene "LOC115223172"; ID ""; gene_name "LOC115223172"; transcript_id "XM_036512189.1"; product "E3 ubiquitin-protein ligase UBR4 isoform X6"; protein_id "XP_036368082.1"; exon_number "57";
NC_043018.1	Gnomon	CDS	21142987	21143118	.	+	0	gene_id "LOC115223172"; db_xref "GeneID:115223172"; gbkey "CDS"; gene "LOC115223172"; ID ""; gene_name "LOC115223172"; transcript_id "XM_036512189.1"; product "E3 ubiquitin-protein ligase UBR4 isoform X6"; protein_id "XP_036368082.1"; exon_number "58";
NC_043018.1	Gnomon	CDS	21144349	21144433	.	+	0	gene_id "LOC115223172"; db_xref "GeneID:115223172"; gbkey "CDS"; gene "LOC115223172"; ID ""; gene_name "LOC115223172"; transcript_id "XM_036512189.1"; product "E3 ubiquitin-protein ligase UBR4 isoform X6"; protein_id "XP_036368082.1"; exon_number "59";
NC_043018.1	Gnomon	CDS	21146072	21146285	.	+	2	gene_id "LOC115223172"; db_xref "GeneID:115223172"; gbkey "CDS"; gene "LOC115223172"; ID ""; gene_name "LOC115223172"; transcript_id "XM_036512189.1"; product "E3 ubiquitin-protein ligase UBR4 isoform X6"; protein_id "XP_036368082.1"; exon_number "60";
NC_043018.1	Gnomon	CDS	21147129	21147228	.	+	1	gene_id "LOC115223172"; db_xref "GeneID:115223172"; gbkey "CDS"; gene "LOC115223172"; ID ""; gene_name "LOC115223172"; transcript_id "XM_036512189.1"; product "E3 ubiquitin-protein ligase UBR4 isoform X6"; protein_id "XP_036368082.1"; exon_number "61";
NC_043018.1	Gnomon	CDS	21147501	21147635	.	+	0	gene_id "LOC115223172"; db_xref "GeneID:115223172"; gbkey "CDS"; gene "LOC115223172"; ID ""; gene_name "LOC115223172"; transcript_id "XM_036512189.1"; product "E3 ubiquitin-protein ligase UBR4 isoform X6"; protein_id "XP_036368082.1"; exon_number "62";
NC_043018.1	Gnomon	CDS	21147974	21148145	.	+	0	gene_id "LOC115223172"; db_xref "GeneID:115223172"; gbkey "CDS"; gene "LOC115223172"; ID ""; gene_name "LOC115223172"; transcript_id "XM_036512189.1"; product "E3 ubiquitin-protein ligase UBR4 isoform X6"; protein_id "XP_036368082.1"; exon_number "63";
NC_043018.1	Gnomon	CDS	21149297	21149452	.	+	2	gene_id "LOC115223172"; db_xref "GeneID:115223172"; gbkey "CDS"; gene "LOC115223172"; ID ""; gene_name "LOC115223172"; transcript_id "XM_036512189.1"; product "E3 ubiquitin-protein ligase UBR4 isoform X6"; protein_id "XP_036368082.1"; exon_number "64";
NC_043018.1	Gnomon	CDS	21149764	21149885	.	+	2	gene_id "LOC115223172"; db_xref "GeneID:115223172"; gbkey "CDS"; gene "LOC115223172"; ID ""; gene_name "LOC115223172"; transcript_id "XM_036512189.1"; product "E3 ubiquitin-protein ligase UBR4 isoform X6"; protein_id "XP_036368082.1"; exon_number "65";
NC_043018.1	Gnomon	CDS	21150354	21150471	.	+	0	gene_id "LOC115223172"; db_xref "GeneID:115223172"; gbkey "CDS"; gene "LOC115223172"; ID ""; gene_name "LOC115223172"; transcript_id "XM_036512189.1"; product "E3 ubiquitin-protein ligase UBR4 isoform X6"; protein_id "XP_036368082.1"; exon_number "66";
NC_043018.1	Gnomon	CDS	21151686	21151822	.	+	2	gene_id "LOC115223172"; db_xref "GeneID:115223172"; gbkey "CDS"; gene "LOC115223172"; ID ""; gene_name "LOC115223172"; transcript_id "XM_036512189.1"; product "E3 ubiquitin-protein ligase UBR4 isoform X6"; protein_id "XP_036368082.1"; exon_number "67";
NC_043018.1	Gnomon	CDS	21153433	21153591	.	+	0	gene_id "LOC115223172"; db_xref "GeneID:115223172"; gbkey "CDS"; gene "LOC115223172"; ID ""; gene_name "LOC115223172"; transcript_id "XM_036512189.1"; product "E3 ubiquitin-protein ligase UBR4 isoform X6"; protein_id "XP_036368082.1"; exon_number "68";
NC_043018.1	Gnomon	CDS	21154972	21155028	.	+	0	gene_id "LOC115223172"; db_xref "GeneID:115223172"; gbkey "CDS"; gene "LOC115223172"; ID ""; gene_name "LOC115223172"; transcript_id "XM_036512189.1"; product "E3 ubiquitin-protein ligase UBR4 isoform X6"; protein_id "XP_036368082.1"; exon_number "69";
NC_043018.1	Gnomon	CDS	21156122	21156299	.	+	0	gene_id "LOC115223172"; db_xref "GeneID:115223172"; gbkey "CDS"; gene "LOC115223172"; ID ""; gene_name "LOC115223172"; transcript_id "XM_036512189.1"; product "E3 ubiquitin-protein ligase UBR4 isoform X6"; protein_id "XP_036368082.1"; exon_number "70";
NC_043018.1	Gnomon	CDS	21157588	21157744	.	+	2	gene_id "LOC115223172"; db_xref "GeneID:115223172"; gbkey "CDS"; gene "LOC115223172"; ID ""; gene_name "LOC115223172"; transcript_id "XM_036512189.1"; product "E3 ubiquitin-protein ligase UBR4 isoform X6"; protein_id "XP_036368082.1"; exon_number "71";
NC_043018.1	Gnomon	CDS	21158354	21158450	.	+	1	gene_id "LOC115223172"; db_xref "GeneID:115223172"; gbkey "CDS"; gene "LOC115223172"; ID ""; gene_name "LOC115223172"; transcript_id "XM_036512189.1"; product "E3 ubiquitin-protein ligase UBR4 isoform X6"; protein_id "XP_036368082.1"; exon_number "72";
NC_043018.1	Gnomon	CDS	21160063	21160170	.	+	0	gene_id "LOC115223172"; db_xref "GeneID:115223172"; gbkey "CDS"; gene "LOC115223172"; ID ""; gene_name "LOC115223172"; transcript_id "XM_036512189.1"; product "E3 ubiquitin-protein ligase UBR4 isoform X6"; protein_id "XP_036368082.1"; exon_number "73";
NC_043018.1	Gnomon	CDS	21161470	21161583	.	+	0	gene_id "LOC115223172"; db_xref "GeneID:115223172"; gbkey "CDS"; gene "LOC115223172"; ID ""; gene_name "LOC115223172"; transcript_id "XM_036512189.1"; product "E3 ubiquitin-protein ligase UBR4 isoform X6"; protein_id "XP_036368082.1"; exon_number "74";
NC_043018.1	Gnomon	CDS	21162734	21162850	.	+	0	gene_id "LOC115223172"; db_xref "GeneID:115223172"; gbkey "CDS"; gene "LOC115223172"; ID ""; gene_name "LOC115223172"; transcript_id "XM_036512189.1"; product "E3 ubiquitin-protein ligase UBR4 isoform X6"; protein_id "XP_036368082.1"; exon_number "75";
NC_043018.1	Gnomon	CDS	21164818	21164985	.	+	0	gene_id "LOC115223172"; db_xref "GeneID:115223172"; gbkey "CDS"; gene "LOC115223172"; ID ""; gene_name "LOC115223172"; transcript_id "XM_036512189.1"; product "E3 ubiquitin-protein ligase UBR4 isoform X6"; protein_id "XP_036368082.1"; exon_number "76";
NC_043018.1	Gnomon	CDS	21165357	21165434	.	+	0	gene_id "LOC115223172"; db_xref "GeneID:115223172"; gbkey "CDS"; gene "LOC115223172"; ID ""; gene_name "LOC115223172"; transcript_id "XM_036512189.1"; product "E3 ubiquitin-protein ligase UBR4 isoform X6"; protein_id "XP_036368082.1"; exon_number "77";
NC_043018.1	Gnomon	CDS	21168684	21168731	.	+	0	gene_id "LOC115223172"; db_xref "GeneID:115223172"; gbkey "CDS"; gene "LOC115223172"; ID ""; gene_name "LOC115223172"; transcript_id "XM_036512189.1"; product "E3 ubiquitin-protein ligase UBR4 isoform X6"; protein_id "XP_036368082.1"; exon_number "78";
NC_043018.1	Gnomon	CDS	21169424	21169600	.	+	0	gene_id "LOC115223172"; db_xref "GeneID:115223172"; gbkey "CDS"; gene "LOC115223172"; ID ""; gene_name "LOC115223172"; transcript_id "XM_036512189.1"; product "E3 ubiquitin-protein ligase UBR4 isoform X6"; protein_id "XP_036368082.1"; exon_number "79";
NC_043018.1	Gnomon	CDS	21170351	21170429	.	+	0	gene_id "LOC115223172"; db_xref "GeneID:115223172"; gbkey "CDS"; gene "LOC115223172"; ID ""; gene_name "LOC115223172"; transcript_id "XM_036512189.1"; product "E3 ubiquitin-protein ligase UBR4 isoform X6"; protein_id "XP_036368082.1"; exon_number "80";
NC_043018.1	Gnomon	CDS	21171520	21171708	.	+	2	gene_id "LOC115223172"; db_xref "GeneID:115223172"; gbkey "CDS"; gene "LOC115223172"; ID ""; gene_name "LOC115223172"; transcript_id "XM_036512189.1"; product "E3 ubiquitin-protein ligase UBR4 isoform X6"; protein_id "XP_036368082.1"; exon_number "81";
NC_043018.1	Gnomon	CDS	21172545	21172737	.	+	2	gene_id "LOC115223172"; db_xref "GeneID:115223172"; gbkey "CDS"; gene "LOC115223172"; ID ""; gene_name "LOC115223172"; transcript_id "XM_036512189.1"; product "E3 ubiquitin-protein ligase UBR4 isoform X6"; protein_id "XP_036368082.1"; exon_number "82";
NC_043018.1	Gnomon	CDS	21174085	21174232	.	+	1	gene_id "LOC115223172"; db_xref "GeneID:115223172"; gbkey "CDS"; gene "LOC115223172"; ID ""; gene_name "LOC115223172"; transcript_id "XM_036512189.1"; product "E3 ubiquitin-protein ligase UBR4 isoform X6"; protein_id "XP_036368082.1"; exon_number "83";
NC_043018.1	Gnomon	CDS	21174639	21174724	.	+	0	gene_id "LOC115223172"; db_xref "GeneID:115223172"; gbkey "CDS"; gene "LOC115223172"; ID ""; gene_name "LOC115223172"; transcript_id "XM_036512189.1"; product "E3 ubiquitin-protein ligase UBR4 isoform X6"; protein_id "XP_036368082.1"; exon_number "84";
NC_043018.1	Gnomon	CDS	21175358	21175445	.	+	1	gene_id "LOC115223172"; db_xref "GeneID:115223172"; gbkey "CDS"; gene "LOC115223172"; ID ""; gene_name "LOC115223172"; transcript_id "XM_036512189.1"; product "E3 ubiquitin-protein ligase UBR4 isoform X6"; protein_id "XP_036368082.1"; exon_number "85";
NC_043018.1	Gnomon	CDS	21176226	21176354	.	+	0	gene_id "LOC115223172"; db_xref "GeneID:115223172"; gbkey "CDS"; gene "LOC115223172"; ID ""; gene_name "LOC115223172"; transcript_id "XM_036512189.1"; product "E3 ubiquitin-protein ligase UBR4 isoform X6"; protein_id "XP_036368082.1"; exon_number "86";
NC_043018.1	Gnomon	CDS	21177403	21177467	.	+	0	gene_id "LOC115223172"; db_xref "GeneID:115223172"; gbkey "CDS"; gene "LOC115223172"; ID ""; gene_name "LOC115223172"; transcript_id "XM_036512189.1"; product "E3 ubiquitin-protein ligase UBR4 isoform X6"; protein_id "XP_036368082.1"; exon_number "87";
NC_043018.1	Gnomon	CDS	21178095	21178155	.	+	1	gene_id "LOC115223172"; db_xref "GeneID:115223172"; gbkey "CDS"; gene "LOC115223172"; ID ""; gene_name "LOC115223172"; transcript_id "XM_036512189.1"; product "E3 ubiquitin-protein ligase UBR4 isoform X6"; protein_id "XP_036368082.1"; exon_number "88";
NC_043018.1	Gnomon	CDS	21178315	21178493	.	+	0	gene_id "LOC115223172"; db_xref "GeneID:115223172"; gbkey "CDS"; gene "LOC115223172"; ID ""; gene_name "LOC115223172"; transcript_id "XM_036512189.1"; product "E3 ubiquitin-protein ligase UBR4 isoform X6"; protein_id "XP_036368082.1"; exon_number "89";
NC_043018.1	Gnomon	CDS	21180015	21180153	.	+	1	gene_id "LOC115223172"; db_xref "GeneID:115223172"; gbkey "CDS"; gene "LOC115223172"; ID ""; gene_name "LOC115223172"; transcript_id "XM_036512189.1"; product "E3 ubiquitin-protein ligase UBR4 isoform X6"; protein_id "XP_036368082.1"; exon_number "90";
NC_043018.1	Gnomon	CDS	21181054	21181179	.	+	0	gene_id "LOC115223172"; db_xref "GeneID:115223172"; gbkey "CDS"; gene "LOC115223172"; ID ""; gene_name "LOC115223172"; transcript_id "XM_036512189.1"; product "E3 ubiquitin-protein ligase UBR4 isoform X6"; protein_id "XP_036368082.1"; exon_number "91";
NC_043018.1	Gnomon	CDS	21181415	21181480	.	+	0	gene_id "LOC115223172"; db_xref "GeneID:115223172"; gbkey "CDS"; gene "LOC115223172"; ID ""; gene_name "LOC115223172"; transcript_id "XM_036512189.1"; product "E3 ubiquitin-protein ligase UBR4 isoform X6"; protein_id "XP_036368082.1"; exon_number "92";
NC_043018.1	Gnomon	CDS	21188992	21189111	.	+	0	gene_id "LOC115223172"; db_xref "GeneID:115223172"; gbkey "CDS"; gene "LOC115223172"; ID ""; gene_name "LOC115223172"; transcript_id "XM_036512189.1"; product "E3 ubiquitin-protein ligase UBR4 isoform X6"; protein_id "XP_036368082.1"; exon_number "93";
NC_043018.1	Gnomon	CDS	21189919	21190091	.	+	0	gene_id "LOC115223172"; db_xref "GeneID:115223172"; gbkey "CDS"; gene "LOC115223172"; ID ""; gene_name "LOC115223172"; transcript_id "XM_036512189.1"; product "E3 ubiquitin-protein ligase UBR4 isoform X6"; protein_id "XP_036368082.1"; exon_number "94";
NC_043018.1	Gnomon	CDS	21190918	21191029	.	+	1	gene_id "LOC115223172"; db_xref "GeneID:115223172"; gbkey "CDS"; gene "LOC115223172"; ID ""; gene_name "LOC115223172"; transcript_id "XM_036512189.1"; product "E3 ubiquitin-protein ligase UBR4 isoform X6"; protein_id "XP_036368082.1"; exon_number "95";
NC_043018.1	Gnomon	CDS	21191571	21191753	.	+	0	gene_id "LOC115223172"; db_xref "GeneID:115223172"; gbkey "CDS"; gene "LOC115223172"; ID ""; gene_name "LOC115223172"; transcript_id "XM_036512189.1"; product "E3 ubiquitin-protein ligase UBR4 isoform X6"; protein_id "XP_036368082.1"; exon_number "96";
NC_043018.1	Gnomon	CDS	21192638	21192722	.	+	0	gene_id "LOC115223172"; db_xref "GeneID:115223172"; gbkey "CDS"; gene "LOC115223172"; ID ""; gene_name "LOC115223172"; transcript_id "XM_036512189.1"; product "E3 ubiquitin-protein ligase UBR4 isoform X6"; protein_id "XP_036368082.1"; exon_number "97";
NC_043018.1	Gnomon	CDS	21193687	21193811	.	+	2	gene_id "LOC115223172"; db_xref "GeneID:115223172"; gbkey "CDS"; gene "LOC115223172"; ID ""; gene_name "LOC115223172"; transcript_id "XM_036512189.1"; product "E3 ubiquitin-protein ligase UBR4 isoform X6"; protein_id "XP_036368082.1"; exon_number "98";
NC_043018.1	Gnomon	CDS	21194371	21194506	.	+	0	gene_id "LOC115223172"; db_xref "GeneID:115223172"; gbkey "CDS"; gene "LOC115223172"; ID ""; gene_name "LOC115223172"; transcript_id "XM_036512189.1"; product "E3 ubiquitin-protein ligase UBR4 isoform X6"; protein_id "XP_036368082.1"; exon_number "99";
NC_043018.1	Gnomon	CDS	21196368	21196629	.	+	2	gene_id "LOC115223172"; db_xref "GeneID:115223172"; gbkey "CDS"; gene "LOC115223172"; ID ""; gene_name "LOC115223172"; transcript_id "XM_036512189.1"; product "E3 ubiquitin-protein ligase UBR4 isoform X6"; protein_id "XP_036368082.1"; exon_number "100";
NC_043018.1	Gnomon	CDS	21197618	21197759	.	+	1	gene_id "LOC115223172"; db_xref "GeneID:115223172"; gbkey "CDS"; gene "LOC115223172"; ID ""; gene_name "LOC115223172"; transcript_id "XM_036512189.1"; product "E3 ubiquitin-protein ligase UBR4 isoform X6"; protein_id "XP_036368082.1"; exon_number "101";
NC_043018.1	Gnomon	CDS	21198949	21199030	.	+	0	gene_id "LOC115223172"; db_xref "GeneID:115223172"; gbkey "CDS"; gene "LOC115223172"; ID ""; gene_name "LOC115223172"; transcript_id "XM_036512189.1"; product "E3 ubiquitin-protein ligase UBR4 isoform X6"; protein_id "XP_036368082.1"; exon_number "102";
NC_043018.1	Gnomon	CDS	21199170	21199343	.	+	2	gene_id "LOC115223172"; db_xref "GeneID:115223172"; gbkey "CDS"; gene "LOC115223172"; ID ""; gene_name "LOC115223172"; transcript_id "XM_036512189.1"; product "E3 ubiquitin-protein ligase UBR4 isoform X6"; protein_id "XP_036368082.1"; exon_number "103";
NC_043018.1	Gnomon	CDS	21200611	21200732	.	+	2	gene_id "LOC115223172"; db_xref "GeneID:115223172"; gbkey "CDS"; gene "LOC115223172"; ID ""; gene_name "LOC115223172"; transcript_id "XM_036512189.1"; product "E3 ubiquitin-protein ligase UBR4 isoform X6"; protein_id "XP_036368082.1"; exon_number "104";
NC_043018.1	Gnomon	CDS	21202111	21202264	.	+	0	gene_id "LOC115223172"; db_xref "GeneID:115223172"; gbkey "CDS"; gene "LOC115223172"; ID ""; gene_name "LOC115223172"; transcript_id "XM_036512189.1"; product "E3 ubiquitin-protein ligase UBR4 isoform X6"; protein_id "XP_036368082.1"; exon_number "105";
NC_043018.1	Gnomon	CDS	21203675	21203718	.	+	2	gene_id "LOC115223172"; db_xref "GeneID:115223172"; gbkey "CDS"; gene "LOC115223172"; ID ""; gene_name "LOC115223172"; transcript_id "XM_036512189.1"; product "E3 ubiquitin-protein ligase UBR4 isoform X6"; protein_id "XP_036368082.1"; exon_number "106";
NC_043018.1	Gnomon	CDS	21204866	21204949	.	+	0	gene_id "LOC115223172"; db_xref "GeneID:115223172"; gbkey "CDS"; gene "LOC115223172"; ID ""; gene_name "LOC115223172"; transcript_id "XM_036512189.1"; product "E3 ubiquitin-protein ligase UBR4 isoform X6"; protein_id "XP_036368082.1"; exon_number "107";
NC_043018.1	Gnomon	CDS	21205555	21205642	.	+	0	gene_id "LOC115223172"; db_xref "GeneID:115223172"; gbkey "CDS"; gene "LOC115223172"; ID ""; gene_name "LOC115223172"; transcript_id "XM_036512189.1"; product "E3 ubiquitin-protein ligase UBR4 isoform X6"; protein_id "XP_036368082.1"; exon_number "108";
NC_043018.1	Gnomon	CDS	21205748	21205829	.	+	2	gene_id "LOC115223172"; db_xref "GeneID:115223172"; gbkey "CDS"; gene "LOC115223172"; ID ""; gene_name "LOC115223172"; transcript_id "XM_036512189.1"; product "E3 ubiquitin-protein ligase UBR4 isoform X6"; protein_id "XP_036368082.1"; exon_number "109";
NC_043018.1	Gnomon	CDS	21206553	21206706	.	+	1	gene_id "LOC115223172"; db_xref "GeneID:115223172"; gbkey "CDS"; gene "LOC115223172"; ID ""; gene_name "LOC115223172"; transcript_id "XM_036512189.1"; product "E3 ubiquitin-protein ligase UBR4 isoform X6"; protein_id "XP_036368082.1"; exon_number "110";
NC_043018.1	Gnomon	CDS	21207735	21207860	.	+	0	gene_id "LOC115223172"; db_xref "GeneID:115223172"; gbkey "CDS"; gene "LOC115223172"; ID ""; gene_name "LOC115223172"; transcript_id "XM_036512189.1"; product "E3 ubiquitin-protein ligase UBR4 isoform X6"; protein_id "XP_036368082.1"; exon_number "111";
NC_043018.1	Gnomon	CDS	21208818	21209008	.	+	0	gene_id "LOC115223172"; db_xref "GeneID:115223172"; gbkey "CDS"; gene "LOC115223172"; ID ""; gene_name "LOC115223172"; transcript_id "XM_036512189.1"; product "E3 ubiquitin-protein ligase UBR4 isoform X6"; protein_id "XP_036368082.1"; exon_number "112";
NC_043018.1	Gnomon	CDS	21211042	21211132	.	+	1	gene_id "LOC115223172"; db_xref "GeneID:115223172"; gbkey "CDS"; gene "LOC115223172"; ID ""; gene_name "LOC115223172"; transcript_id "XM_036512189.1"; product "E3 ubiquitin-protein ligase UBR4 isoform X6"; protein_id "XP_036368082.1"; exon_number "113";
NC_043018.1	Gnomon	CDS	21212298	21212404	.	+	0	gene_id "LOC115223172"; db_xref "GeneID:115223172"; gbkey "CDS"; gene "LOC115223172"; ID ""; gene_name "LOC115223172"; transcript_id "XM_036512189.1"; product "E3 ubiquitin-protein ligase UBR4 isoform X6"; protein_id "XP_036368082.1"; exon_number "114";
NC_043018.1	Gnomon	CDS	21212533	21212565	.	+	1	gene_id "LOC115223172"; db_xref "GeneID:115223172"; gbkey "CDS"; gene "LOC115223172"; ID ""; gene_name "LOC115223172"; transcript_id "XM_036512189.1"; product "E3 ubiquitin-protein ligase UBR4 isoform X6"; protein_id "XP_036368082.1"; exon_number "115";
NC_043018.1	Gnomon	CDS	21213618	21213717	.	+	1	gene_id "LOC115223172"; db_xref "GeneID:115223172"; gbkey "CDS"; gene "LOC115223172"; ID ""; gene_name "LOC115223172"; transcript_id "XM_036512189.1"; product "E3 ubiquitin-protein ligase UBR4 isoform X6"; protein_id "XP_036368082.1"; exon_number "116";
NC_043018.1	Gnomon	CDS	21215912	21216040	.	+	0	gene_id "LOC115223172"; db_xref "GeneID:115223172"; gbkey "CDS"; gene "LOC115223172"; ID ""; gene_name "LOC115223172"; transcript_id "XM_036512189.1"; product "E3 ubiquitin-protein ligase UBR4 isoform X6"; protein_id "XP_036368082.1"; exon_number "117";
NC_043018.1	Gnomon	CDS	21223211	21223300	.	+	0	gene_id "LOC115223172"; db_xref "GeneID:115223172"; gbkey "CDS"; gene "LOC115223172"; ID ""; gene_name "LOC115223172"; transcript_id "XM_036512189.1"; product "E3 ubiquitin-protein ligase UBR4 isoform X6"; protein_id "XP_036368082.1"; exon_number "118";
NC_043018.1	Gnomon	CDS	21224712	21224834	.	+	0	gene_id "LOC115223172"; db_xref "GeneID:115223172"; gbkey "CDS"; gene "LOC115223172"; ID ""; gene_name "LOC115223172"; transcript_id "XM_036512189.1"; product "E3 ubiquitin-protein ligase UBR4 isoform X6"; protein_id "XP_036368082.1"; exon_number "119";
NC_043018.1	Gnomon	CDS	21225428	21225561	.	+	0	gene_id "LOC115223172"; db_xref "GeneID:115223172"; gbkey "CDS"; gene "LOC115223172"; ID ""; gene_name "LOC115223172"; transcript_id "XM_036512189.1"; product "E3 ubiquitin-protein ligase UBR4 isoform X6"; protein_id "XP_036368082.1"; exon_number "120";
NC_043018.1	Gnomon	CDS	21225677	21225802	.	+	1	gene_id "LOC115223172"; db_xref "GeneID:115223172"; gbkey "CDS"; gene "LOC115223172"; ID ""; gene_name "LOC115223172"; transcript_id "XM_036512189.1"; product "E3 ubiquitin-protein ligase UBR4 isoform X6"; protein_id "XP_036368082.1"; exon_number "121";
NC_043018.1	Gnomon	CDS	21226350	21226544	.	+	1	gene_id "LOC115223172"; db_xref "GeneID:115223172"; gbkey "CDS"; gene "LOC115223172"; ID ""; gene_name "LOC115223172"; transcript_id "XM_036512189.1"; product "E3 ubiquitin-protein ligase UBR4 isoform X6"; protein_id "XP_036368082.1"; exon_number "122";
NC_043018.1	Gnomon	CDS	21227319	21227403	.	+	1	gene_id "LOC115223172"; db_xref "GeneID:115223172"; gbkey "CDS"; gene "LOC115223172"; ID ""; gene_name "LOC115223172"; transcript_id "XM_036512189.1"; product "E3 ubiquitin-protein ligase UBR4 isoform X6"; protein_id "XP_036368082.1"; exon_number "123";
NC_043018.1	Gnomon	CDS	21227530	21227669	.	+	0	gene_id "LOC115223172"; db_xref "GeneID:115223172"; gbkey "CDS"; gene "LOC115223172"; ID ""; gene_name "LOC115223172"; transcript_id "XM_036512189.1"; product "E3 ubiquitin-protein ligase UBR4 isoform X6"; protein_id "XP_036368082.1"; exon_number "124";
NC_043018.1	Gnomon	CDS	21228435	21228528	.	+	1	gene_id "LOC115223172"; db_xref "GeneID:115223172"; gbkey "CDS"; gene "LOC115223172"; ID ""; gene_name "LOC115223172"; transcript_id "XM_036512189.1"; product "E3 ubiquitin-protein ligase UBR4 isoform X6"; protein_id "XP_036368082.1"; exon_number "125";
NC_043018.1	Gnomon	CDS	21229482	21229659	.	+	0	gene_id "LOC115223172"; db_xref "GeneID:115223172"; gbkey "CDS"; gene "LOC115223172"; ID ""; gene_name "LOC115223172"; transcript_id "XM_036512189.1"; product "E3 ubiquitin-protein ligase UBR4 isoform X6"; protein_id "XP_036368082.1"; exon_number "126";
NC_043018.1	Gnomon	CDS	21230950	21231047	.	+	2	gene_id "LOC115223172"; db_xref "GeneID:115223172"; gbkey "CDS"; gene "LOC115223172"; ID ""; gene_name "LOC115223172"; transcript_id "XM_036512189.1"; product "E3 ubiquitin-protein ligase UBR4 isoform X6"; protein_id "XP_036368082.1"; exon_number "127";
NC_043018.1	Gnomon	exon	21034769	21034927	.	+	.	gene_id "LOC115223172"; db_xref "GeneID:115223172"; gbkey "mRNA"; gene "LOC115223172"; ID ""; gene_name "LOC115223172"; transcript_id "XM_036512189.1"; product "E3 ubiquitin-protein ligase UBR4, transcript variant X6"; exon_number "1"; model_evidence "Supporting evidence includes similarity to: 4 Proteins, and 100% coverage of the annotated genomic feature by RNAseq alignments, including 14 samples with support for all annotated introns";
NC_043018.1	Gnomon	exon	21050551	21050648	.	+	.	gene_id "LOC115223172"; db_xref "GeneID:115223172"; gbkey "mRNA"; gene "LOC115223172"; ID ""; gene_name "LOC115223172"; transcript_id "XM_036512189.1"; product "E3 ubiquitin-protein ligase UBR4, transcript variant X6"; exon_number "2"; model_evidence "Supporting evidence includes similarity to: 4 Proteins, and 100% coverage of the annotated genomic feature by RNAseq alignments, including 14 samples with support for all annotated introns";
NC_043018.1	Gnomon	exon	21053531	21053634	.	+	.	gene_id "LOC115223172"; db_xref "GeneID:115223172"; gbkey "mRNA"; gene "LOC115223172"; ID ""; gene_name "LOC115223172"; transcript_id "XM_036512189.1"; product "E3 ubiquitin-protein ligase UBR4, transcript variant X6"; exon_number "3"; model_evidence "Supporting evidence includes similarity to: 4 Proteins, and 100% coverage of the annotated genomic feature by RNAseq alignments, including 14 samples with support for all annotated introns";
NC_043018.1	Gnomon	exon	21059993	21060122	.	+	.	gene_id "LOC115223172"; db_xref "GeneID:115223172"; gbkey "mRNA"; gene "LOC115223172"; ID ""; gene_name "LOC115223172"; transcript_id "XM_036512189.1"; product "E3 ubiquitin-protein ligase UBR4, transcript variant X6"; exon_number "4"; model_evidence "Supporting evidence includes similarity to: 4 Proteins, and 100% coverage of the annotated genomic feature by RNAseq alignments, including 14 samples with support for all annotated introns";
NC_043018.1	Gnomon	exon	21061978	21062359	.	+	.	gene_id "LOC115223172"; db_xref "GeneID:115223172"; gbkey "mRNA"; gene "LOC115223172"; ID ""; gene_name "LOC115223172"; transcript_id "XM_036512189.1"; product "E3 ubiquitin-protein ligase UBR4, transcript variant X6"; exon_number "5"; model_evidence "Supporting evidence includes similarity to: 4 Proteins, and 100% coverage of the annotated genomic feature by RNAseq alignments, including 14 samples with support for all annotated introns";
NC_043018.1	Gnomon	exon	21063875	21064118	.	+	.	gene_id "LOC115223172"; db_xref "GeneID:115223172"; gbkey "mRNA"; gene "LOC115223172"; ID ""; gene_name "LOC115223172"; transcript_id "XM_036512189.1"; product "E3 ubiquitin-protein ligase UBR4, transcript variant X6"; exon_number "6"; model_evidence "Supporting evidence includes similarity to: 4 Proteins, and 100% coverage of the annotated genomic feature by RNAseq alignments, including 14 samples with support for all annotated introns";
NC_043018.1	Gnomon	exon	21065804	21065863	.	+	.	gene_id "LOC115223172"; db_xref "GeneID:115223172"; gbkey "mRNA"; gene "LOC115223172"; ID ""; gene_name "LOC115223172"; transcript_id "XM_036512189.1"; product "E3 ubiquitin-protein ligase UBR4, transcript variant X6"; exon_number "7"; model_evidence "Supporting evidence includes similarity to: 4 Proteins, and 100% coverage of the annotated genomic feature by RNAseq alignments, including 14 samples with support for all annotated introns";
NC_043018.1	Gnomon	exon	21067206	21067381	.	+	.	gene_id "LOC115223172"; db_xref "GeneID:115223172"; gbkey "mRNA"; gene "LOC115223172"; ID ""; gene_name "LOC115223172"; transcript_id "XM_036512189.1"; product "E3 ubiquitin-protein ligase UBR4, transcript variant X6"; exon_number "8"; model_evidence "Supporting evidence includes similarity to: 4 Proteins, and 100% coverage of the annotated genomic feature by RNAseq alignments, including 14 samples with support for all annotated introns";
NC_043018.1	Gnomon	exon	21067480	21067582	.	+	.	gene_id "LOC115223172"; db_xref "GeneID:115223172"; gbkey "mRNA"; gene "LOC115223172"; ID ""; gene_name "LOC115223172"; transcript_id "XM_036512189.1"; product "E3 ubiquitin-protein ligase UBR4, transcript variant X6"; exon_number "9"; model_evidence "Supporting evidence includes similarity to: 4 Proteins, and 100% coverage of the annotated genomic feature by RNAseq alignments, including 14 samples with support for all annotated introns";
NC_043018.1	Gnomon	exon	21068730	21068858	.	+	.	gene_id "LOC115223172"; db_xref "GeneID:115223172"; gbkey "mRNA"; gene "LOC115223172"; ID ""; gene_name "LOC115223172"; transcript_id "XM_036512189.1"; product "E3 ubiquitin-protein ligase UBR4, transcript variant X6"; exon_number "10"; model_evidence "Supporting evidence includes similarity to: 4 Proteins, and 100% coverage of the annotated genomic feature by RNAseq alignments, including 14 samples with support for all annotated introns";
NC_043018.1	Gnomon	exon	21068987	21069113	.	+	.	gene_id "LOC115223172"; db_xref "GeneID:115223172"; gbkey "mRNA"; gene "LOC115223172"; ID ""; gene_name "LOC115223172"; transcript_id "XM_036512189.1"; product "E3 ubiquitin-protein ligase UBR4, transcript variant X6"; exon_number "11"; model_evidence "Supporting evidence includes similarity to: 4 Proteins, and 100% coverage of the annotated genomic feature by RNAseq alignments, including 14 samples with support for all annotated introns";
NC_043018.1	Gnomon	exon	21071650	21071840	.	+	.	gene_id "LOC115223172"; db_xref "GeneID:115223172"; gbkey "mRNA"; gene "LOC115223172"; ID ""; gene_name "LOC115223172"; transcript_id "XM_036512189.1"; product "E3 ubiquitin-protein ligase UBR4, transcript variant X6"; exon_number "12"; model_evidence "Supporting evidence includes similarity to: 4 Proteins, and 100% coverage of the annotated genomic feature by RNAseq alignments, including 14 samples with support for all annotated introns";
NC_043018.1	Gnomon	exon	21072758	21072843	.	+	.	gene_id "LOC115223172"; db_xref "GeneID:115223172"; gbkey "mRNA"; gene "LOC115223172"; ID ""; gene_name "LOC115223172"; transcript_id "XM_036512189.1"; product "E3 ubiquitin-protein ligase UBR4, transcript variant X6"; exon_number "13"; model_evidence "Supporting evidence includes similarity to: 4 Proteins, and 100% coverage of the annotated genomic feature by RNAseq alignments, including 14 samples with support for all annotated introns";
NC_043018.1	Gnomon	exon	21073879	21073961	.	+	.	gene_id "LOC115223172"; db_xref "GeneID:115223172"; gbkey "mRNA"; gene "LOC115223172"; ID ""; gene_name "LOC115223172"; transcript_id "XM_036512189.1"; product "E3 ubiquitin-protein ligase UBR4, transcript variant X6"; exon_number "14"; model_evidence "Supporting evidence includes similarity to: 4 Proteins, and 100% coverage of the annotated genomic feature by RNAseq alignments, including 14 samples with support for all annotated introns";
NC_043018.1	Gnomon	exon	21075144	21075229	.	+	.	gene_id "LOC115223172"; db_xref "GeneID:115223172"; gbkey "mRNA"; gene "LOC115223172"; ID ""; gene_name "LOC115223172"; transcript_id "XM_036512189.1"; product "E3 ubiquitin-protein ligase UBR4, transcript variant X6"; exon_number "15"; model_evidence "Supporting evidence includes similarity to: 4 Proteins, and 100% coverage of the annotated genomic feature by RNAseq alignments, including 14 samples with support for all annotated introns";
NC_043018.1	Gnomon	exon	21076046	21076292	.	+	.	gene_id "LOC115223172"; db_xref "GeneID:115223172"; gbkey "mRNA"; gene "LOC115223172"; ID ""; gene_name "LOC115223172"; transcript_id "XM_036512189.1"; product "E3 ubiquitin-protein ligase UBR4, transcript variant X6"; exon_number "16"; model_evidence "Supporting evidence includes similarity to: 4 Proteins, and 100% coverage of the annotated genomic feature by RNAseq alignments, including 14 samples with support for all annotated introns";
NC_043018.1	Gnomon	exon	21077077	21077200	.	+	.	gene_id "LOC115223172"; db_xref "GeneID:115223172"; gbkey "mRNA"; gene "LOC115223172"; ID ""; gene_name "LOC115223172"; transcript_id "XM_036512189.1"; product "E3 ubiquitin-protein ligase UBR4, transcript variant X6"; exon_number "17"; model_evidence "Supporting evidence includes similarity to: 4 Proteins, and 100% coverage of the annotated genomic feature by RNAseq alignments, including 14 samples with support for all annotated introns";
NC_043018.1	Gnomon	exon	21077900	21078002	.	+	.	gene_id "LOC115223172"; db_xref "GeneID:115223172"; gbkey "mRNA"; gene "LOC115223172"; ID ""; gene_name "LOC115223172"; transcript_id "XM_036512189.1"; product "E3 ubiquitin-protein ligase UBR4, transcript variant X6"; exon_number "18"; model_evidence "Supporting evidence includes similarity to: 4 Proteins, and 100% coverage of the annotated genomic feature by RNAseq alignments, including 14 samples with support for all annotated introns";
NC_043018.1	Gnomon	exon	21079686	21079830	.	+	.	gene_id "LOC115223172"; db_xref "GeneID:115223172"; gbkey "mRNA"; gene "LOC115223172"; ID ""; gene_name "LOC115223172"; transcript_id "XM_036512189.1"; product "E3 ubiquitin-protein ligase UBR4, transcript variant X6"; exon_number "19"; model_evidence "Supporting evidence includes similarity to: 4 Proteins, and 100% coverage of the annotated genomic feature by RNAseq alignments, including 14 samples with support for all annotated introns";
NC_043018.1	Gnomon	exon	21080981	21081060	.	+	.	gene_id "LOC115223172"; db_xref "GeneID:115223172"; gbkey "mRNA"; gene "LOC115223172"; ID ""; gene_name "LOC115223172"; transcript_id "XM_036512189.1"; product "E3 ubiquitin-protein ligase UBR4, transcript variant X6"; exon_number "20"; model_evidence "Supporting evidence includes similarity to: 4 Proteins, and 100% coverage of the annotated genomic feature by RNAseq alignments, including 14 samples with support for all annotated introns";
NC_043018.1	Gnomon	exon	21082003	21082125	.	+	.	gene_id "LOC115223172"; db_xref "GeneID:115223172"; gbkey "mRNA"; gene "LOC115223172"; ID ""; gene_name "LOC115223172"; transcript_id "XM_036512189.1"; product "E3 ubiquitin-protein ligase UBR4, transcript variant X6"; exon_number "21"; model_evidence "Supporting evidence includes similarity to: 4 Proteins, and 100% coverage of the annotated genomic feature by RNAseq alignments, including 14 samples with support for all annotated introns";
NC_043018.1	Gnomon	exon	21083356	21083538	.	+	.	gene_id "LOC115223172"; db_xref "GeneID:115223172"; gbkey "mRNA"; gene "LOC115223172"; ID ""; gene_name "LOC115223172"; transcript_id "XM_036512189.1"; product "E3 ubiquitin-protein ligase UBR4, transcript variant X6"; exon_number "22"; model_evidence "Supporting evidence includes similarity to: 4 Proteins, and 100% coverage of the annotated genomic feature by RNAseq alignments, including 14 samples with support for all annotated introns";
NC_043018.1	Gnomon	exon	21083632	21083754	.	+	.	gene_id "LOC115223172"; db_xref "GeneID:115223172"; gbkey "mRNA"; gene "LOC115223172"; ID ""; gene_name "LOC115223172"; transcript_id "XM_036512189.1"; product "E3 ubiquitin-protein ligase UBR4, transcript variant X6"; exon_number "23"; model_evidence "Supporting evidence includes similarity to: 4 Proteins, and 100% coverage of the annotated genomic feature by RNAseq alignments, including 14 samples with support for all annotated introns";
NC_043018.1	Gnomon	exon	21084588	21084725	.	+	.	gene_id "LOC115223172"; db_xref "GeneID:115223172"; gbkey "mRNA"; gene "LOC115223172"; ID ""; gene_name "LOC115223172"; transcript_id "XM_036512189.1"; product "E3 ubiquitin-protein ligase UBR4, transcript variant X6"; exon_number "24"; model_evidence "Supporting evidence includes similarity to: 4 Proteins, and 100% coverage of the annotated genomic feature by RNAseq alignments, including 14 samples with support for all annotated introns";
NC_043018.1	Gnomon	exon	21086860	21086951	.	+	.	gene_id "LOC115223172"; db_xref "GeneID:115223172"; gbkey "mRNA"; gene "LOC115223172"; ID ""; gene_name "LOC115223172"; transcript_id "XM_036512189.1"; product "E3 ubiquitin-protein ligase UBR4, transcript variant X6"; exon_number "25"; model_evidence "Supporting evidence includes similarity to: 4 Proteins, and 100% coverage of the annotated genomic feature by RNAseq alignments, including 14 samples with support for all annotated introns";
NC_043018.1	Gnomon	exon	21087063	21087282	.	+	.	gene_id "LOC115223172"; db_xref "GeneID:115223172"; gbkey "mRNA"; gene "LOC115223172"; ID ""; gene_name "LOC115223172"; transcript_id "XM_036512189.1"; product "E3 ubiquitin-protein ligase UBR4, transcript variant X6"; exon_number "26"; model_evidence "Supporting evidence includes similarity to: 4 Proteins, and 100% coverage of the annotated genomic feature by RNAseq alignments, including 14 samples with support for all annotated introns";
NC_043018.1	Gnomon	exon	21088676	21088757	.	+	.	gene_id "LOC115223172"; db_xref "GeneID:115223172"; gbkey "mRNA"; gene "LOC115223172"; ID ""; gene_name "LOC115223172"; transcript_id "XM_036512189.1"; product "E3 ubiquitin-protein ligase UBR4, transcript variant X6"; exon_number "27"; model_evidence "Supporting evidence includes similarity to: 4 Proteins, and 100% coverage of the annotated genomic feature by RNAseq alignments, including 14 samples with support for all annotated introns";
NC_043018.1	Gnomon	exon	21089785	21089863	.	+	.	gene_id "LOC115223172"; db_xref "GeneID:115223172"; gbkey "mRNA"; gene "LOC115223172"; ID ""; gene_name "LOC115223172"; transcript_id "XM_036512189.1"; product "E3 ubiquitin-protein ligase UBR4, transcript variant X6"; exon_number "28"; model_evidence "Supporting evidence includes similarity to: 4 Proteins, and 100% coverage of the annotated genomic feature by RNAseq alignments, including 14 samples with support for all annotated introns";
NC_043018.1	Gnomon	exon	21090468	21090558	.	+	.	gene_id "LOC115223172"; db_xref "GeneID:115223172"; gbkey "mRNA"; gene "LOC115223172"; ID ""; gene_name "LOC115223172"; transcript_id "XM_036512189.1"; product "E3 ubiquitin-protein ligase UBR4, transcript variant X6"; exon_number "29"; model_evidence "Supporting evidence includes similarity to: 4 Proteins, and 100% coverage of the annotated genomic feature by RNAseq alignments, including 14 samples with support for all annotated introns";
NC_043018.1	Gnomon	exon	21091109	21091230	.	+	.	gene_id "LOC115223172"; db_xref "GeneID:115223172"; gbkey "mRNA"; gene "LOC115223172"; ID ""; gene_name "LOC115223172"; transcript_id "XM_036512189.1"; product "E3 ubiquitin-protein ligase UBR4, transcript variant X6"; exon_number "30"; model_evidence "Supporting evidence includes similarity to: 4 Proteins, and 100% coverage of the annotated genomic feature by RNAseq alignments, including 14 samples with support for all annotated introns";
NC_043018.1	Gnomon	exon	21092115	21092221	.	+	.	gene_id "LOC115223172"; db_xref "GeneID:115223172"; gbkey "mRNA"; gene "LOC115223172"; ID ""; gene_name "LOC115223172"; transcript_id "XM_036512189.1"; product "E3 ubiquitin-protein ligase UBR4, transcript variant X6"; exon_number "31"; model_evidence "Supporting evidence includes similarity to: 4 Proteins, and 100% coverage of the annotated genomic feature by RNAseq alignments, including 14 samples with support for all annotated introns";
NC_043018.1	Gnomon	exon	21093794	21093883	.	+	.	gene_id "LOC115223172"; db_xref "GeneID:115223172"; gbkey "mRNA"; gene "LOC115223172"; ID ""; gene_name "LOC115223172"; transcript_id "XM_036512189.1"; product "E3 ubiquitin-protein ligase UBR4, transcript variant X6"; exon_number "32"; model_evidence "Supporting evidence includes similarity to: 4 Proteins, and 100% coverage of the annotated genomic feature by RNAseq alignments, including 14 samples with support for all annotated introns";
NC_043018.1	Gnomon	exon	21094600	21094721	.	+	.	gene_id "LOC115223172"; db_xref "GeneID:115223172"; gbkey "mRNA"; gene "LOC115223172"; ID ""; gene_name "LOC115223172"; transcript_id "XM_036512189.1"; product "E3 ubiquitin-protein ligase UBR4, transcript variant X6"; exon_number "33"; model_evidence "Supporting evidence includes similarity to: 4 Proteins, and 100% coverage of the annotated genomic feature by RNAseq alignments, including 14 samples with support for all annotated introns";
NC_043018.1	Gnomon	exon	21095930	21096009	.	+	.	gene_id "LOC115223172"; db_xref "GeneID:115223172"; gbkey "mRNA"; gene "LOC115223172"; ID ""; gene_name "LOC115223172"; transcript_id "XM_036512189.1"; product "E3 ubiquitin-protein ligase UBR4, transcript variant X6"; exon_number "34"; model_evidence "Supporting evidence includes similarity to: 4 Proteins, and 100% coverage of the annotated genomic feature by RNAseq alignments, including 14 samples with support for all annotated introns";
NC_043018.1	Gnomon	exon	21097089	21097280	.	+	.	gene_id "LOC115223172"; db_xref "GeneID:115223172"; gbkey "mRNA"; gene "LOC115223172"; ID ""; gene_name "LOC115223172"; transcript_id "XM_036512189.1"; product "E3 ubiquitin-protein ligase UBR4, transcript variant X6"; exon_number "35"; model_evidence "Supporting evidence includes similarity to: 4 Proteins, and 100% coverage of the annotated genomic feature by RNAseq alignments, including 14 samples with support for all annotated introns";
NC_043018.1	Gnomon	exon	21098669	21098732	.	+	.	gene_id "LOC115223172"; db_xref "GeneID:115223172"; gbkey "mRNA"; gene "LOC115223172"; ID ""; gene_name "LOC115223172"; transcript_id "XM_036512189.1"; product "E3 ubiquitin-protein ligase UBR4, transcript variant X6"; exon_number "36"; model_evidence "Supporting evidence includes similarity to: 4 Proteins, and 100% coverage of the annotated genomic feature by RNAseq alignments, including 14 samples with support for all annotated introns";
NC_043018.1	Gnomon	exon	21099642	21099724	.	+	.	gene_id "LOC115223172"; db_xref "GeneID:115223172"; gbkey "mRNA"; gene "LOC115223172"; ID ""; gene_name "LOC115223172"; transcript_id "XM_036512189.1"; product "E3 ubiquitin-protein ligase UBR4, transcript variant X6"; exon_number "37"; model_evidence "Supporting evidence includes similarity to: 4 Proteins, and 100% coverage of the annotated genomic feature by RNAseq alignments, including 14 samples with support for all annotated introns";
NC_043018.1	Gnomon	exon	21101108	21101156	.	+	.	gene_id "LOC115223172"; db_xref "GeneID:115223172"; gbkey "mRNA"; gene "LOC115223172"; ID ""; gene_name "LOC115223172"; transcript_id "XM_036512189.1"; product "E3 ubiquitin-protein ligase UBR4, transcript variant X6"; exon_number "38"; model_evidence "Supporting evidence includes similarity to: 4 Proteins, and 100% coverage of the annotated genomic feature by RNAseq alignments, including 14 samples with support for all annotated introns";
NC_043018.1	Gnomon	exon	21102679	21102744	.	+	.	gene_id "LOC115223172"; db_xref "GeneID:115223172"; gbkey "mRNA"; gene "LOC115223172"; ID ""; gene_name "LOC115223172"; transcript_id "XM_036512189.1"; product "E3 ubiquitin-protein ligase UBR4, transcript variant X6"; exon_number "39"; model_evidence "Supporting evidence includes similarity to: 4 Proteins, and 100% coverage of the annotated genomic feature by RNAseq alignments, including 14 samples with support for all annotated introns";
NC_043018.1	Gnomon	exon	21105104	21105174	.	+	.	gene_id "LOC115223172"; db_xref "GeneID:115223172"; gbkey "mRNA"; gene "LOC115223172"; ID ""; gene_name "LOC115223172"; transcript_id "XM_036512189.1"; product "E3 ubiquitin-protein ligase UBR4, transcript variant X6"; exon_number "40"; model_evidence "Supporting evidence includes similarity to: 4 Proteins, and 100% coverage of the annotated genomic feature by RNAseq alignments, including 14 samples with support for all annotated introns";
NC_043018.1	Gnomon	exon	21105671	21105818	.	+	.	gene_id "LOC115223172"; db_xref "GeneID:115223172"; gbkey "mRNA"; gene "LOC115223172"; ID ""; gene_name "LOC115223172"; transcript_id "XM_036512189.1"; product "E3 ubiquitin-protein ligase UBR4, transcript variant X6"; exon_number "41"; model_evidence "Supporting evidence includes similarity to: 4 Proteins, and 100% coverage of the annotated genomic feature by RNAseq alignments, including 14 samples with support for all annotated introns";
NC_043018.1	Gnomon	exon	21106848	21107048	.	+	.	gene_id "LOC115223172"; db_xref "GeneID:115223172"; gbkey "mRNA"; gene "LOC115223172"; ID ""; gene_name "LOC115223172"; transcript_id "XM_036512189.1"; product "E3 ubiquitin-protein ligase UBR4, transcript variant X6"; exon_number "42"; model_evidence "Supporting evidence includes similarity to: 4 Proteins, and 100% coverage of the annotated genomic feature by RNAseq alignments, including 14 samples with support for all annotated introns";
NC_043018.1	Gnomon	exon	21108582	21108611	.	+	.	gene_id "LOC115223172"; db_xref "GeneID:115223172"; gbkey "mRNA"; gene "LOC115223172"; ID ""; gene_name "LOC115223172"; transcript_id "XM_036512189.1"; product "E3 ubiquitin-protein ligase UBR4, transcript variant X6"; exon_number "43"; model_evidence "Supporting evidence includes similarity to: 4 Proteins, and 100% coverage of the annotated genomic feature by RNAseq alignments, including 14 samples with support for all annotated introns";
NC_043018.1	Gnomon	exon	21110090	21110260	.	+	.	gene_id "LOC115223172"; db_xref "GeneID:115223172"; gbkey "mRNA"; gene "LOC115223172"; ID ""; gene_name "LOC115223172"; transcript_id "XM_036512189.1"; product "E3 ubiquitin-protein ligase UBR4, transcript variant X6"; exon_number "44"; model_evidence "Supporting evidence includes similarity to: 4 Proteins, and 100% coverage of the annotated genomic feature by RNAseq alignments, including 14 samples with support for all annotated introns";
NC_043018.1	Gnomon	exon	21111375	21111626	.	+	.	gene_id "LOC115223172"; db_xref "GeneID:115223172"; gbkey "mRNA"; gene "LOC115223172"; ID ""; gene_name "LOC115223172"; transcript_id "XM_036512189.1"; product "E3 ubiquitin-protein ligase UBR4, transcript variant X6"; exon_number "45"; model_evidence "Supporting evidence includes similarity to: 4 Proteins, and 100% coverage of the annotated genomic feature by RNAseq alignments, including 14 samples with support for all annotated introns";
NC_043018.1	Gnomon	exon	21118729	21118743	.	+	.	gene_id "LOC115223172"; db_xref "GeneID:115223172"; gbkey "mRNA"; gene "LOC115223172"; ID ""; gene_name "LOC115223172"; transcript_id "XM_036512189.1"; product "E3 ubiquitin-protein ligase UBR4, transcript variant X6"; exon_number "46"; model_evidence "Supporting evidence includes similarity to: 4 Proteins, and 100% coverage of the annotated genomic feature by RNAseq alignments, including 14 samples with support for all annotated introns";
NC_043018.1	Gnomon	exon	21128194	21128283	.	+	.	gene_id "LOC115223172"; db_xref "GeneID:115223172"; gbkey "mRNA"; gene "LOC115223172"; ID ""; gene_name "LOC115223172"; transcript_id "XM_036512189.1"; product "E3 ubiquitin-protein ligase UBR4, transcript variant X6"; exon_number "47"; model_evidence "Supporting evidence includes similarity to: 4 Proteins, and 100% coverage of the annotated genomic feature by RNAseq alignments, including 14 samples with support for all annotated introns";
NC_043018.1	Gnomon	exon	21128438	21128530	.	+	.	gene_id "LOC115223172"; db_xref "GeneID:115223172"; gbkey "mRNA"; gene "LOC115223172"; ID ""; gene_name "LOC115223172"; transcript_id "XM_036512189.1"; product "E3 ubiquitin-protein ligase UBR4, transcript variant X6"; exon_number "48"; model_evidence "Supporting evidence includes similarity to: 4 Proteins, and 100% coverage of the annotated genomic feature by RNAseq alignments, including 14 samples with support for all annotated introns";
NC_043018.1	Gnomon	exon	21129376	21129435	.	+	.	gene_id "LOC115223172"; db_xref "GeneID:115223172"; gbkey "mRNA"; gene "LOC115223172"; ID ""; gene_name "LOC115223172"; transcript_id "XM_036512189.1"; product "E3 ubiquitin-protein ligase UBR4, transcript variant X6"; exon_number "49"; model_evidence "Supporting evidence includes similarity to: 4 Proteins, and 100% coverage of the annotated genomic feature by RNAseq alignments, including 14 samples with support for all annotated introns";
NC_043018.1	Gnomon	exon	21131843	21132067	.	+	.	gene_id "LOC115223172"; db_xref "GeneID:115223172"; gbkey "mRNA"; gene "LOC115223172"; ID ""; gene_name "LOC115223172"; transcript_id "XM_036512189.1"; product "E3 ubiquitin-protein ligase UBR4, transcript variant X6"; exon_number "50"; model_evidence "Supporting evidence includes similarity to: 4 Proteins, and 100% coverage of the annotated genomic feature by RNAseq alignments, including 14 samples with support for all annotated introns";
NC_043018.1	Gnomon	exon	21133970	21134054	.	+	.	gene_id "LOC115223172"; db_xref "GeneID:115223172"; gbkey "mRNA"; gene "LOC115223172"; ID ""; gene_name "LOC115223172"; transcript_id "XM_036512189.1"; product "E3 ubiquitin-protein ligase UBR4, transcript variant X6"; exon_number "51"; model_evidence "Supporting evidence includes similarity to: 4 Proteins, and 100% coverage of the annotated genomic feature by RNAseq alignments, including 14 samples with support for all annotated introns";
NC_043018.1	Gnomon	exon	21135111	21135183	.	+	.	gene_id "LOC115223172"; db_xref "GeneID:115223172"; gbkey "mRNA"; gene "LOC115223172"; ID ""; gene_name "LOC115223172"; transcript_id "XM_036512189.1"; product "E3 ubiquitin-protein ligase UBR4, transcript variant X6"; exon_number "52"; model_evidence "Supporting evidence includes similarity to: 4 Proteins, and 100% coverage of the annotated genomic feature by RNAseq alignments, including 14 samples with support for all annotated introns";
NC_043018.1	Gnomon	exon	21136883	21137072	.	+	.	gene_id "LOC115223172"; db_xref "GeneID:115223172"; gbkey "mRNA"; gene "LOC115223172"; ID ""; gene_name "LOC115223172"; transcript_id "XM_036512189.1"; product "E3 ubiquitin-protein ligase UBR4, transcript variant X6"; exon_number "53"; model_evidence "Supporting evidence includes similarity to: 4 Proteins, and 100% coverage of the annotated genomic feature by RNAseq alignments, including 14 samples with support for all annotated introns";
NC_043018.1	Gnomon	exon	21138044	21138091	.	+	.	gene_id "LOC115223172"; db_xref "GeneID:115223172"; gbkey "mRNA"; gene "LOC115223172"; ID ""; gene_name "LOC115223172"; transcript_id "XM_036512189.1"; product "E3 ubiquitin-protein ligase UBR4, transcript variant X6"; exon_number "54"; model_evidence "Supporting evidence includes similarity to: 4 Proteins, and 100% coverage of the annotated genomic feature by RNAseq alignments, including 14 samples with support for all annotated introns";
NC_043018.1	Gnomon	exon	21138260	21138413	.	+	.	gene_id "LOC115223172"; db_xref "GeneID:115223172"; gbkey "mRNA"; gene "LOC115223172"; ID ""; gene_name "LOC115223172"; transcript_id "XM_036512189.1"; product "E3 ubiquitin-protein ligase UBR4, transcript variant X6"; exon_number "55"; model_evidence "Supporting evidence includes similarity to: 4 Proteins, and 100% coverage of the annotated genomic feature by RNAseq alignments, including 14 samples with support for all annotated introns";
NC_043018.1	Gnomon	exon	21140279	21140349	.	+	.	gene_id "LOC115223172"; db_xref "GeneID:115223172"; gbkey "mRNA"; gene "LOC115223172"; ID ""; gene_name "LOC115223172"; transcript_id "XM_036512189.1"; product "E3 ubiquitin-protein ligase UBR4, transcript variant X6"; exon_number "56"; model_evidence "Supporting evidence includes similarity to: 4 Proteins, and 100% coverage of the annotated genomic feature by RNAseq alignments, including 14 samples with support for all annotated introns";
NC_043018.1	Gnomon	exon	21142021	21142110	.	+	.	gene_id "LOC115223172"; db_xref "GeneID:115223172"; gbkey "mRNA"; gene "LOC115223172"; ID ""; gene_name "LOC115223172"; transcript_id "XM_036512189.1"; product "E3 ubiquitin-protein ligase UBR4, transcript variant X6"; exon_number "57"; model_evidence "Supporting evidence includes similarity to: 4 Proteins, and 100% coverage of the annotated genomic feature by RNAseq alignments, including 14 samples with support for all annotated introns";
NC_043018.1	Gnomon	exon	21142987	21143118	.	+	.	gene_id "LOC115223172"; db_xref "GeneID:115223172"; gbkey "mRNA"; gene "LOC115223172"; ID ""; gene_name "LOC115223172"; transcript_id "XM_036512189.1"; product "E3 ubiquitin-protein ligase UBR4, transcript variant X6"; exon_number "58"; model_evidence "Supporting evidence includes similarity to: 4 Proteins, and 100% coverage of the annotated genomic feature by RNAseq alignments, including 14 samples with support for all annotated introns";
NC_043018.1	Gnomon	exon	21144349	21144433	.	+	.	gene_id "LOC115223172"; db_xref "GeneID:115223172"; gbkey "mRNA"; gene "LOC115223172"; ID ""; gene_name "LOC115223172"; transcript_id "XM_036512189.1"; product "E3 ubiquitin-protein ligase UBR4, transcript variant X6"; exon_number "59"; model_evidence "Supporting evidence includes similarity to: 4 Proteins, and 100% coverage of the annotated genomic feature by RNAseq alignments, including 14 samples with support for all annotated introns";
NC_043018.1	Gnomon	exon	21146072	21146285	.	+	.	gene_id "LOC115223172"; db_xref "GeneID:115223172"; gbkey "mRNA"; gene "LOC115223172"; ID ""; gene_name "LOC115223172"; transcript_id "XM_036512189.1"; product "E3 ubiquitin-protein ligase UBR4, transcript variant X6"; exon_number "60"; model_evidence "Supporting evidence includes similarity to: 4 Proteins, and 100% coverage of the annotated genomic feature by RNAseq alignments, including 14 samples with support for all annotated introns";
NC_043018.1	Gnomon	exon	21147129	21147228	.	+	.	gene_id "LOC115223172"; db_xref "GeneID:115223172"; gbkey "mRNA"; gene "LOC115223172"; ID ""; gene_name "LOC115223172"; transcript_id "XM_036512189.1"; product "E3 ubiquitin-protein ligase UBR4, transcript variant X6"; exon_number "61"; model_evidence "Supporting evidence includes similarity to: 4 Proteins, and 100% coverage of the annotated genomic feature by RNAseq alignments, including 14 samples with support for all annotated introns";
NC_043018.1	Gnomon	exon	21147501	21147635	.	+	.	gene_id "LOC115223172"; db_xref "GeneID:115223172"; gbkey "mRNA"; gene "LOC115223172"; ID ""; gene_name "LOC115223172"; transcript_id "XM_036512189.1"; product "E3 ubiquitin-protein ligase UBR4, transcript variant X6"; exon_number "62"; model_evidence "Supporting evidence includes similarity to: 4 Proteins, and 100% coverage of the annotated genomic feature by RNAseq alignments, including 14 samples with support for all annotated introns";
NC_043018.1	Gnomon	exon	21147974	21148145	.	+	.	gene_id "LOC115223172"; db_xref "GeneID:115223172"; gbkey "mRNA"; gene "LOC115223172"; ID ""; gene_name "LOC115223172"; transcript_id "XM_036512189.1"; product "E3 ubiquitin-protein ligase UBR4, transcript variant X6"; exon_number "63"; model_evidence "Supporting evidence includes similarity to: 4 Proteins, and 100% coverage of the annotated genomic feature by RNAseq alignments, including 14 samples with support for all annotated introns";
NC_043018.1	Gnomon	exon	21149297	21149452	.	+	.	gene_id "LOC115223172"; db_xref "GeneID:115223172"; gbkey "mRNA"; gene "LOC115223172"; ID ""; gene_name "LOC115223172"; transcript_id "XM_036512189.1"; product "E3 ubiquitin-protein ligase UBR4, transcript variant X6"; exon_number "64"; model_evidence "Supporting evidence includes similarity to: 4 Proteins, and 100% coverage of the annotated genomic feature by RNAseq alignments, including 14 samples with support for all annotated introns";
NC_043018.1	Gnomon	exon	21149764	21149885	.	+	.	gene_id "LOC115223172"; db_xref "GeneID:115223172"; gbkey "mRNA"; gene "LOC115223172"; ID ""; gene_name "LOC115223172"; transcript_id "XM_036512189.1"; product "E3 ubiquitin-protein ligase UBR4, transcript variant X6"; exon_number "65"; model_evidence "Supporting evidence includes similarity to: 4 Proteins, and 100% coverage of the annotated genomic feature by RNAseq alignments, including 14 samples with support for all annotated introns";
NC_043018.1	Gnomon	exon	21150354	21150471	.	+	.	gene_id "LOC115223172"; db_xref "GeneID:115223172"; gbkey "mRNA"; gene "LOC115223172"; ID ""; gene_name "LOC115223172"; transcript_id "XM_036512189.1"; product "E3 ubiquitin-protein ligase UBR4, transcript variant X6"; exon_number "66"; model_evidence "Supporting evidence includes similarity to: 4 Proteins, and 100% coverage of the annotated genomic feature by RNAseq alignments, including 14 samples with support for all annotated introns";
NC_043018.1	Gnomon	exon	21151686	21151822	.	+	.	gene_id "LOC115223172"; db_xref "GeneID:115223172"; gbkey "mRNA"; gene "LOC115223172"; ID ""; gene_name "LOC115223172"; transcript_id "XM_036512189.1"; product "E3 ubiquitin-protein ligase UBR4, transcript variant X6"; exon_number "67"; model_evidence "Supporting evidence includes similarity to: 4 Proteins, and 100% coverage of the annotated genomic feature by RNAseq alignments, including 14 samples with support for all annotated introns";
NC_043018.1	Gnomon	exon	21153433	21153591	.	+	.	gene_id "LOC115223172"; db_xref "GeneID:115223172"; gbkey "mRNA"; gene "LOC115223172"; ID ""; gene_name "LOC115223172"; transcript_id "XM_036512189.1"; product "E3 ubiquitin-protein ligase UBR4, transcript variant X6"; exon_number "68"; model_evidence "Supporting evidence includes similarity to: 4 Proteins, and 100% coverage of the annotated genomic feature by RNAseq alignments, including 14 samples with support for all annotated introns";
NC_043018.1	Gnomon	exon	21154972	21155028	.	+	.	gene_id "LOC115223172"; db_xref "GeneID:115223172"; gbkey "mRNA"; gene "LOC115223172"; ID ""; gene_name "LOC115223172"; transcript_id "XM_036512189.1"; product "E3 ubiquitin-protein ligase UBR4, transcript variant X6"; exon_number "69"; model_evidence "Supporting evidence includes similarity to: 4 Proteins, and 100% coverage of the annotated genomic feature by RNAseq alignments, including 14 samples with support for all annotated introns";
NC_043018.1	Gnomon	exon	21156122	21156299	.	+	.	gene_id "LOC115223172"; db_xref "GeneID:115223172"; gbkey "mRNA"; gene "LOC115223172"; ID ""; gene_name "LOC115223172"; transcript_id "XM_036512189.1"; product "E3 ubiquitin-protein ligase UBR4, transcript variant X6"; exon_number "70"; model_evidence "Supporting evidence includes similarity to: 4 Proteins, and 100% coverage of the annotated genomic feature by RNAseq alignments, including 14 samples with support for all annotated introns";
NC_043018.1	Gnomon	exon	21157588	21157744	.	+	.	gene_id "LOC115223172"; db_xref "GeneID:115223172"; gbkey "mRNA"; gene "LOC115223172"; ID ""; gene_name "LOC115223172"; transcript_id "XM_036512189.1"; product "E3 ubiquitin-protein ligase UBR4, transcript variant X6"; exon_number "71"; model_evidence "Supporting evidence includes similarity to: 4 Proteins, and 100% coverage of the annotated genomic feature by RNAseq alignments, including 14 samples with support for all annotated introns";
NC_043018.1	Gnomon	exon	21158354	21158450	.	+	.	gene_id "LOC115223172"; db_xref "GeneID:115223172"; gbkey "mRNA"; gene "LOC115223172"; ID ""; gene_name "LOC115223172"; transcript_id "XM_036512189.1"; product "E3 ubiquitin-protein ligase UBR4, transcript variant X6"; exon_number "72"; model_evidence "Supporting evidence includes similarity to: 4 Proteins, and 100% coverage of the annotated genomic feature by RNAseq alignments, including 14 samples with support for all annotated introns";
NC_043018.1	Gnomon	exon	21160063	21160170	.	+	.	gene_id "LOC115223172"; db_xref "GeneID:115223172"; gbkey "mRNA"; gene "LOC115223172"; ID ""; gene_name "LOC115223172"; transcript_id "XM_036512189.1"; product "E3 ubiquitin-protein ligase UBR4, transcript variant X6"; exon_number "73"; model_evidence "Supporting evidence includes similarity to: 4 Proteins, and 100% coverage of the annotated genomic feature by RNAseq alignments, including 14 samples with support for all annotated introns";
NC_043018.1	Gnomon	exon	21161470	21161583	.	+	.	gene_id "LOC115223172"; db_xref "GeneID:115223172"; gbkey "mRNA"; gene "LOC115223172"; ID ""; gene_name "LOC115223172"; transcript_id "XM_036512189.1"; product "E3 ubiquitin-protein ligase UBR4, transcript variant X6"; exon_number "74"; model_evidence "Supporting evidence includes similarity to: 4 Proteins, and 100% coverage of the annotated genomic feature by RNAseq alignments, including 14 samples with support for all annotated introns";
NC_043018.1	Gnomon	exon	21162734	21162850	.	+	.	gene_id "LOC115223172"; db_xref "GeneID:115223172"; gbkey "mRNA"; gene "LOC115223172"; ID ""; gene_name "LOC115223172"; transcript_id "XM_036512189.1"; product "E3 ubiquitin-protein ligase UBR4, transcript variant X6"; exon_number "75"; model_evidence "Supporting evidence includes similarity to: 4 Proteins, and 100% coverage of the annotated genomic feature by RNAseq alignments, including 14 samples with support for all annotated introns";
NC_043018.1	Gnomon	exon	21164818	21164985	.	+	.	gene_id "LOC115223172"; db_xref "GeneID:115223172"; gbkey "mRNA"; gene "LOC115223172"; ID ""; gene_name "LOC115223172"; transcript_id "XM_036512189.1"; product "E3 ubiquitin-protein ligase UBR4, transcript variant X6"; exon_number "76"; model_evidence "Supporting evidence includes similarity to: 4 Proteins, and 100% coverage of the annotated genomic feature by RNAseq alignments, including 14 samples with support for all annotated introns";
NC_043018.1	Gnomon	exon	21165357	21165434	.	+	.	gene_id "LOC115223172"; db_xref "GeneID:115223172"; gbkey "mRNA"; gene "LOC115223172"; ID ""; gene_name "LOC115223172"; transcript_id "XM_036512189.1"; product "E3 ubiquitin-protein ligase UBR4, transcript variant X6"; exon_number "77"; model_evidence "Supporting evidence includes similarity to: 4 Proteins, and 100% coverage of the annotated genomic feature by RNAseq alignments, including 14 samples with support for all annotated introns";
NC_043018.1	Gnomon	exon	21168684	21168731	.	+	.	gene_id "LOC115223172"; db_xref "GeneID:115223172"; gbkey "mRNA"; gene "LOC115223172"; ID ""; gene_name "LOC115223172"; transcript_id "XM_036512189.1"; product "E3 ubiquitin-protein ligase UBR4, transcript variant X6"; exon_number "78"; model_evidence "Supporting evidence includes similarity to: 4 Proteins, and 100% coverage of the annotated genomic feature by RNAseq alignments, including 14 samples with support for all annotated introns";
NC_043018.1	Gnomon	exon	21169424	21169600	.	+	.	gene_id "LOC115223172"; db_xref "GeneID:115223172"; gbkey "mRNA"; gene "LOC115223172"; ID ""; gene_name "LOC115223172"; transcript_id "XM_036512189.1"; product "E3 ubiquitin-protein ligase UBR4, transcript variant X6"; exon_number "79"; model_evidence "Supporting evidence includes similarity to: 4 Proteins, and 100% coverage of the annotated genomic feature by RNAseq alignments, including 14 samples with support for all annotated introns";
NC_043018.1	Gnomon	exon	21170351	21170429	.	+	.	gene_id "LOC115223172"; db_xref "GeneID:115223172"; gbkey "mRNA"; gene "LOC115223172"; ID ""; gene_name "LOC115223172"; transcript_id "XM_036512189.1"; product "E3 ubiquitin-protein ligase UBR4, transcript variant X6"; exon_number "80"; model_evidence "Supporting evidence includes similarity to: 4 Proteins, and 100% coverage of the annotated genomic feature by RNAseq alignments, including 14 samples with support for all annotated introns";
NC_043018.1	Gnomon	exon	21171520	21171708	.	+	.	gene_id "LOC115223172"; db_xref "GeneID:115223172"; gbkey "mRNA"; gene "LOC115223172"; ID ""; gene_name "LOC115223172"; transcript_id "XM_036512189.1"; product "E3 ubiquitin-protein ligase UBR4, transcript variant X6"; exon_number "81"; model_evidence "Supporting evidence includes similarity to: 4 Proteins, and 100% coverage of the annotated genomic feature by RNAseq alignments, including 14 samples with support for all annotated introns";
NC_043018.1	Gnomon	exon	21172545	21172737	.	+	.	gene_id "LOC115223172"; db_xref "GeneID:115223172"; gbkey "mRNA"; gene "LOC115223172"; ID ""; gene_name "LOC115223172"; transcript_id "XM_036512189.1"; product "E3 ubiquitin-protein ligase UBR4, transcript variant X6"; exon_number "82"; model_evidence "Supporting evidence includes similarity to: 4 Proteins, and 100% coverage of the annotated genomic feature by RNAseq alignments, including 14 samples with support for all annotated introns";
NC_043018.1	Gnomon	exon	21174085	21174232	.	+	.	gene_id "LOC115223172"; db_xref "GeneID:115223172"; gbkey "mRNA"; gene "LOC115223172"; ID ""; gene_name "LOC115223172"; transcript_id "XM_036512189.1"; product "E3 ubiquitin-protein ligase UBR4, transcript variant X6"; exon_number "83"; model_evidence "Supporting evidence includes similarity to: 4 Proteins, and 100% coverage of the annotated genomic feature by RNAseq alignments, including 14 samples with support for all annotated introns";
NC_043018.1	Gnomon	exon	21174639	21174724	.	+	.	gene_id "LOC115223172"; db_xref "GeneID:115223172"; gbkey "mRNA"; gene "LOC115223172"; ID ""; gene_name "LOC115223172"; transcript_id "XM_036512189.1"; product "E3 ubiquitin-protein ligase UBR4, transcript variant X6"; exon_number "84"; model_evidence "Supporting evidence includes similarity to: 4 Proteins, and 100% coverage of the annotated genomic feature by RNAseq alignments, including 14 samples with support for all annotated introns";
NC_043018.1	Gnomon	exon	21175358	21175445	.	+	.	gene_id "LOC115223172"; db_xref "GeneID:115223172"; gbkey "mRNA"; gene "LOC115223172"; ID ""; gene_name "LOC115223172"; transcript_id "XM_036512189.1"; product "E3 ubiquitin-protein ligase UBR4, transcript variant X6"; exon_number "85"; model_evidence "Supporting evidence includes similarity to: 4 Proteins, and 100% coverage of the annotated genomic feature by RNAseq alignments, including 14 samples with support for all annotated introns";
NC_043018.1	Gnomon	exon	21176226	21176354	.	+	.	gene_id "LOC115223172"; db_xref "GeneID:115223172"; gbkey "mRNA"; gene "LOC115223172"; ID ""; gene_name "LOC115223172"; transcript_id "XM_036512189.1"; product "E3 ubiquitin-protein ligase UBR4, transcript variant X6"; exon_number "86"; model_evidence "Supporting evidence includes similarity to: 4 Proteins, and 100% coverage of the annotated genomic feature by RNAseq alignments, including 14 samples with support for all annotated introns";
NC_043018.1	Gnomon	exon	21177403	21177467	.	+	.	gene_id "LOC115223172"; db_xref "GeneID:115223172"; gbkey "mRNA"; gene "LOC115223172"; ID ""; gene_name "LOC115223172"; transcript_id "XM_036512189.1"; product "E3 ubiquitin-protein ligase UBR4, transcript variant X6"; exon_number "87"; model_evidence "Supporting evidence includes similarity to: 4 Proteins, and 100% coverage of the annotated genomic feature by RNAseq alignments, including 14 samples with support for all annotated introns";
NC_043018.1	Gnomon	exon	21178095	21178155	.	+	.	gene_id "LOC115223172"; db_xref "GeneID:115223172"; gbkey "mRNA"; gene "LOC115223172"; ID ""; gene_name "LOC115223172"; transcript_id "XM_036512189.1"; product "E3 ubiquitin-protein ligase UBR4, transcript variant X6"; exon_number "88"; model_evidence "Supporting evidence includes similarity to: 4 Proteins, and 100% coverage of the annotated genomic feature by RNAseq alignments, including 14 samples with support for all annotated introns";
NC_043018.1	Gnomon	exon	21178315	21178493	.	+	.	gene_id "LOC115223172"; db_xref "GeneID:115223172"; gbkey "mRNA"; gene "LOC115223172"; ID ""; gene_name "LOC115223172"; transcript_id "XM_036512189.1"; product "E3 ubiquitin-protein ligase UBR4, transcript variant X6"; exon_number "89"; model_evidence "Supporting evidence includes similarity to: 4 Proteins, and 100% coverage of the annotated genomic feature by RNAseq alignments, including 14 samples with support for all annotated introns";
NC_043018.1	Gnomon	exon	21180015	21180153	.	+	.	gene_id "LOC115223172"; db_xref "GeneID:115223172"; gbkey "mRNA"; gene "LOC115223172"; ID ""; gene_name "LOC115223172"; transcript_id "XM_036512189.1"; product "E3 ubiquitin-protein ligase UBR4, transcript variant X6"; exon_number "90"; model_evidence "Supporting evidence includes similarity to: 4 Proteins, and 100% coverage of the annotated genomic feature by RNAseq alignments, including 14 samples with support for all annotated introns";
NC_043018.1	Gnomon	exon	21181054	21181179	.	+	.	gene_id "LOC115223172"; db_xref "GeneID:115223172"; gbkey "mRNA"; gene "LOC115223172"; ID ""; gene_name "LOC115223172"; transcript_id "XM_036512189.1"; product "E3 ubiquitin-protein ligase UBR4, transcript variant X6"; exon_number "91"; model_evidence "Supporting evidence includes similarity to: 4 Proteins, and 100% coverage of the annotated genomic feature by RNAseq alignments, including 14 samples with support for all annotated introns";
NC_043018.1	Gnomon	exon	21181415	21181480	.	+	.	gene_id "LOC115223172"; db_xref "GeneID:115223172"; gbkey "mRNA"; gene "LOC115223172"; ID ""; gene_name "LOC115223172"; transcript_id "XM_036512189.1"; product "E3 ubiquitin-protein ligase UBR4, transcript variant X6"; exon_number "92"; model_evidence "Supporting evidence includes similarity to: 4 Proteins, and 100% coverage of the annotated genomic feature by RNAseq alignments, including 14 samples with support for all annotated introns";
NC_043018.1	Gnomon	exon	21188992	21189111	.	+	.	gene_id "LOC115223172"; db_xref "GeneID:115223172"; gbkey "mRNA"; gene "LOC115223172"; ID ""; gene_name "LOC115223172"; transcript_id "XM_036512189.1"; product "E3 ubiquitin-protein ligase UBR4, transcript variant X6"; exon_number "93"; model_evidence "Supporting evidence includes similarity to: 4 Proteins, and 100% coverage of the annotated genomic feature by RNAseq alignments, including 14 samples with support for all annotated introns";
NC_043018.1	Gnomon	exon	21189919	21190091	.	+	.	gene_id "LOC115223172"; db_xref "GeneID:115223172"; gbkey "mRNA"; gene "LOC115223172"; ID ""; gene_name "LOC115223172"; transcript_id "XM_036512189.1"; product "E3 ubiquitin-protein ligase UBR4, transcript variant X6"; exon_number "94"; model_evidence "Supporting evidence includes similarity to: 4 Proteins, and 100% coverage of the annotated genomic feature by RNAseq alignments, including 14 samples with support for all annotated introns";
NC_043018.1	Gnomon	exon	21190918	21191029	.	+	.	gene_id "LOC115223172"; db_xref "GeneID:115223172"; gbkey "mRNA"; gene "LOC115223172"; ID ""; gene_name "LOC115223172"; transcript_id "XM_036512189.1"; product "E3 ubiquitin-protein ligase UBR4, transcript variant X6"; exon_number "95"; model_evidence "Supporting evidence includes similarity to: 4 Proteins, and 100% coverage of the annotated genomic feature by RNAseq alignments, including 14 samples with support for all annotated introns";
NC_043018.1	Gnomon	exon	21191571	21191753	.	+	.	gene_id "LOC115223172"; db_xref "GeneID:115223172"; gbkey "mRNA"; gene "LOC115223172"; ID ""; gene_name "LOC115223172"; transcript_id "XM_036512189.1"; product "E3 ubiquitin-protein ligase UBR4, transcript variant X6"; exon_number "96"; model_evidence "Supporting evidence includes similarity to: 4 Proteins, and 100% coverage of the annotated genomic feature by RNAseq alignments, including 14 samples with support for all annotated introns";
NC_043018.1	Gnomon	exon	21192638	21192722	.	+	.	gene_id "LOC115223172"; db_xref "GeneID:115223172"; gbkey "mRNA"; gene "LOC115223172"; ID ""; gene_name "LOC115223172"; transcript_id "XM_036512189.1"; product "E3 ubiquitin-protein ligase UBR4, transcript variant X6"; exon_number "97"; model_evidence "Supporting evidence includes similarity to: 4 Proteins, and 100% coverage of the annotated genomic feature by RNAseq alignments, including 14 samples with support for all annotated introns";
NC_043018.1	Gnomon	exon	21193687	21193811	.	+	.	gene_id "LOC115223172"; db_xref "GeneID:115223172"; gbkey "mRNA"; gene "LOC115223172"; ID ""; gene_name "LOC115223172"; transcript_id "XM_036512189.1"; product "E3 ubiquitin-protein ligase UBR4, transcript variant X6"; exon_number "98"; model_evidence "Supporting evidence includes similarity to: 4 Proteins, and 100% coverage of the annotated genomic feature by RNAseq alignments, including 14 samples with support for all annotated introns";
NC_043018.1	Gnomon	exon	21194371	21194506	.	+	.	gene_id "LOC115223172"; db_xref "GeneID:115223172"; gbkey "mRNA"; gene "LOC115223172"; ID ""; gene_name "LOC115223172"; transcript_id "XM_036512189.1"; product "E3 ubiquitin-protein ligase UBR4, transcript variant X6"; exon_number "99"; model_evidence "Supporting evidence includes similarity to: 4 Proteins, and 100% coverage of the annotated genomic feature by RNAseq alignments, including 14 samples with support for all annotated introns";
NC_043018.1	Gnomon	exon	21196368	21196629	.	+	.	gene_id "LOC115223172"; db_xref "GeneID:115223172"; gbkey "mRNA"; gene "LOC115223172"; ID ""; gene_name "LOC115223172"; transcript_id "XM_036512189.1"; product "E3 ubiquitin-protein ligase UBR4, transcript variant X6"; exon_number "100"; model_evidence "Supporting evidence includes similarity to: 4 Proteins, and 100% coverage of the annotated genomic feature by RNAseq alignments, including 14 samples with support for all annotated introns";
NC_043018.1	Gnomon	exon	21197618	21197759	.	+	.	gene_id "LOC115223172"; db_xref "GeneID:115223172"; gbkey "mRNA"; gene "LOC115223172"; ID ""; gene_name "LOC115223172"; transcript_id "XM_036512189.1"; product "E3 ubiquitin-protein ligase UBR4, transcript variant X6"; exon_number "101"; model_evidence "Supporting evidence includes similarity to: 4 Proteins, and 100% coverage of the annotated genomic feature by RNAseq alignments, including 14 samples with support for all annotated introns";
NC_043018.1	Gnomon	exon	21198949	21199030	.	+	.	gene_id "LOC115223172"; db_xref "GeneID:115223172"; gbkey "mRNA"; gene "LOC115223172"; ID ""; gene_name "LOC115223172"; transcript_id "XM_036512189.1"; product "E3 ubiquitin-protein ligase UBR4, transcript variant X6"; exon_number "102"; model_evidence "Supporting evidence includes similarity to: 4 Proteins, and 100% coverage of the annotated genomic feature by RNAseq alignments, including 14 samples with support for all annotated introns";
NC_043018.1	Gnomon	exon	21199170	21199343	.	+	.	gene_id "LOC115223172"; db_xref "GeneID:115223172"; gbkey "mRNA"; gene "LOC115223172"; ID ""; gene_name "LOC115223172"; transcript_id "XM_036512189.1"; product "E3 ubiquitin-protein ligase UBR4, transcript variant X6"; exon_number "103"; model_evidence "Supporting evidence includes similarity to: 4 Proteins, and 100% coverage of the annotated genomic feature by RNAseq alignments, including 14 samples with support for all annotated introns";
NC_043018.1	Gnomon	exon	21200611	21200732	.	+	.	gene_id "LOC115223172"; db_xref "GeneID:115223172"; gbkey "mRNA"; gene "LOC115223172"; ID ""; gene_name "LOC115223172"; transcript_id "XM_036512189.1"; product "E3 ubiquitin-protein ligase UBR4, transcript variant X6"; exon_number "104"; model_evidence "Supporting evidence includes similarity to: 4 Proteins, and 100% coverage of the annotated genomic feature by RNAseq alignments, including 14 samples with support for all annotated introns";
NC_043018.1	Gnomon	exon	21202111	21202264	.	+	.	gene_id "LOC115223172"; db_xref "GeneID:115223172"; gbkey "mRNA"; gene "LOC115223172"; ID ""; gene_name "LOC115223172"; transcript_id "XM_036512189.1"; product "E3 ubiquitin-protein ligase UBR4, transcript variant X6"; exon_number "105"; model_evidence "Supporting evidence includes similarity to: 4 Proteins, and 100% coverage of the annotated genomic feature by RNAseq alignments, including 14 samples with support for all annotated introns";
NC_043018.1	Gnomon	exon	21203675	21203718	.	+	.	gene_id "LOC115223172"; db_xref "GeneID:115223172"; gbkey "mRNA"; gene "LOC115223172"; ID ""; gene_name "LOC115223172"; transcript_id "XM_036512189.1"; product "E3 ubiquitin-protein ligase UBR4, transcript variant X6"; exon_number "106"; model_evidence "Supporting evidence includes similarity to: 4 Proteins, and 100% coverage of the annotated genomic feature by RNAseq alignments, including 14 samples with support for all annotated introns";
NC_043018.1	Gnomon	exon	21204866	21204949	.	+	.	gene_id "LOC115223172"; db_xref "GeneID:115223172"; gbkey "mRNA"; gene "LOC115223172"; ID ""; gene_name "LOC115223172"; transcript_id "XM_036512189.1"; product "E3 ubiquitin-protein ligase UBR4, transcript variant X6"; exon_number "107"; model_evidence "Supporting evidence includes similarity to: 4 Proteins, and 100% coverage of the annotated genomic feature by RNAseq alignments, including 14 samples with support for all annotated introns";
NC_043018.1	Gnomon	exon	21205555	21205642	.	+	.	gene_id "LOC115223172"; db_xref "GeneID:115223172"; gbkey "mRNA"; gene "LOC115223172"; ID ""; gene_name "LOC115223172"; transcript_id "XM_036512189.1"; product "E3 ubiquitin-protein ligase UBR4, transcript variant X6"; exon_number "108"; model_evidence "Supporting evidence includes similarity to: 4 Proteins, and 100% coverage of the annotated genomic feature by RNAseq alignments, including 14 samples with support for all annotated introns";
NC_043018.1	Gnomon	exon	21205748	21205829	.	+	.	gene_id "LOC115223172"; db_xref "GeneID:115223172"; gbkey "mRNA"; gene "LOC115223172"; ID ""; gene_name "LOC115223172"; transcript_id "XM_036512189.1"; product "E3 ubiquitin-protein ligase UBR4, transcript variant X6"; exon_number "109"; model_evidence "Supporting evidence includes similarity to: 4 Proteins, and 100% coverage of the annotated genomic feature by RNAseq alignments, including 14 samples with support for all annotated introns";
NC_043018.1	Gnomon	exon	21206553	21206706	.	+	.	gene_id "LOC115223172"; db_xref "GeneID:115223172"; gbkey "mRNA"; gene "LOC115223172"; ID ""; gene_name "LOC115223172"; transcript_id "XM_036512189.1"; product "E3 ubiquitin-protein ligase UBR4, transcript variant X6"; exon_number "110"; model_evidence "Supporting evidence includes similarity to: 4 Proteins, and 100% coverage of the annotated genomic feature by RNAseq alignments, including 14 samples with support for all annotated introns";
NC_043018.1	Gnomon	exon	21207735	21207860	.	+	.	gene_id "LOC115223172"; db_xref "GeneID:115223172"; gbkey "mRNA"; gene "LOC115223172"; ID ""; gene_name "LOC115223172"; transcript_id "XM_036512189.1"; product "E3 ubiquitin-protein ligase UBR4, transcript variant X6"; exon_number "111"; model_evidence "Supporting evidence includes similarity to: 4 Proteins, and 100% coverage of the annotated genomic feature by RNAseq alignments, including 14 samples with support for all annotated introns";
NC_043018.1	Gnomon	exon	21208818	21209008	.	+	.	gene_id "LOC115223172"; db_xref "GeneID:115223172"; gbkey "mRNA"; gene "LOC115223172"; ID ""; gene_name "LOC115223172"; transcript_id "XM_036512189.1"; product "E3 ubiquitin-protein ligase UBR4, transcript variant X6"; exon_number "112"; model_evidence "Supporting evidence includes similarity to: 4 Proteins, and 100% coverage of the annotated genomic feature by RNAseq alignments, including 14 samples with support for all annotated introns";
NC_043018.1	Gnomon	exon	21211042	21211132	.	+	.	gene_id "LOC115223172"; db_xref "GeneID:115223172"; gbkey "mRNA"; gene "LOC115223172"; ID ""; gene_name "LOC115223172"; transcript_id "XM_036512189.1"; product "E3 ubiquitin-protein ligase UBR4, transcript variant X6"; exon_number "113"; model_evidence "Supporting evidence includes similarity to: 4 Proteins, and 100% coverage of the annotated genomic feature by RNAseq alignments, including 14 samples with support for all annotated introns";
NC_043018.1	Gnomon	exon	21212298	21212404	.	+	.	gene_id "LOC115223172"; db_xref "GeneID:115223172"; gbkey "mRNA"; gene "LOC115223172"; ID ""; gene_name "LOC115223172"; transcript_id "XM_036512189.1"; product "E3 ubiquitin-protein ligase UBR4, transcript variant X6"; exon_number "114"; model_evidence "Supporting evidence includes similarity to: 4 Proteins, and 100% coverage of the annotated genomic feature by RNAseq alignments, including 14 samples with support for all annotated introns";
NC_043018.1	Gnomon	exon	21212533	21212565	.	+	.	gene_id "LOC115223172"; db_xref "GeneID:115223172"; gbkey "mRNA"; gene "LOC115223172"; ID ""; gene_name "LOC115223172"; transcript_id "XM_036512189.1"; product "E3 ubiquitin-protein ligase UBR4, transcript variant X6"; exon_number "115"; model_evidence "Supporting evidence includes similarity to: 4 Proteins, and 100% coverage of the annotated genomic feature by RNAseq alignments, including 14 samples with support for all annotated introns";
NC_043018.1	Gnomon	exon	21213618	21213717	.	+	.	gene_id "LOC115223172"; db_xref "GeneID:115223172"; gbkey "mRNA"; gene "LOC115223172"; ID ""; gene_name "LOC115223172"; transcript_id "XM_036512189.1"; product "E3 ubiquitin-protein ligase UBR4, transcript variant X6"; exon_number "116"; model_evidence "Supporting evidence includes similarity to: 4 Proteins, and 100% coverage of the annotated genomic feature by RNAseq alignments, including 14 samples with support for all annotated introns";
NC_043018.1	Gnomon	exon	21215912	21216040	.	+	.	gene_id "LOC115223172"; db_xref "GeneID:115223172"; gbkey "mRNA"; gene "LOC115223172"; ID ""; gene_name "LOC115223172"; transcript_id "XM_036512189.1"; product "E3 ubiquitin-protein ligase UBR4, transcript variant X6"; exon_number "117"; model_evidence "Supporting evidence includes similarity to: 4 Proteins, and 100% coverage of the annotated genomic feature by RNAseq alignments, including 14 samples with support for all annotated introns";
NC_043018.1	Gnomon	exon	21223211	21223300	.	+	.	gene_id "LOC115223172"; db_xref "GeneID:115223172"; gbkey "mRNA"; gene "LOC115223172"; ID ""; gene_name "LOC115223172"; transcript_id "XM_036512189.1"; product "E3 ubiquitin-protein ligase UBR4, transcript variant X6"; exon_number "118"; model_evidence "Supporting evidence includes similarity to: 4 Proteins, and 100% coverage of the annotated genomic feature by RNAseq alignments, including 14 samples with support for all annotated introns";
NC_043018.1	Gnomon	exon	21224712	21224834	.	+	.	gene_id "LOC115223172"; db_xref "GeneID:115223172"; gbkey "mRNA"; gene "LOC115223172"; ID ""; gene_name "LOC115223172"; transcript_id "XM_036512189.1"; product "E3 ubiquitin-protein ligase UBR4, transcript variant X6"; exon_number "119"; model_evidence "Supporting evidence includes similarity to: 4 Proteins, and 100% coverage of the annotated genomic feature by RNAseq alignments, including 14 samples with support for all annotated introns";
NC_043018.1	Gnomon	exon	21225428	21225561	.	+	.	gene_id "LOC115223172"; db_xref "GeneID:115223172"; gbkey "mRNA"; gene "LOC115223172"; ID ""; gene_name "LOC115223172"; transcript_id "XM_036512189.1"; product "E3 ubiquitin-protein ligase UBR4, transcript variant X6"; exon_number "120"; model_evidence "Supporting evidence includes similarity to: 4 Proteins, and 100% coverage of the annotated genomic feature by RNAseq alignments, including 14 samples with support for all annotated introns";
NC_043018.1	Gnomon	exon	21225677	21225802	.	+	.	gene_id "LOC115223172"; db_xref "GeneID:115223172"; gbkey "mRNA"; gene "LOC115223172"; ID ""; gene_name "LOC115223172"; transcript_id "XM_036512189.1"; product "E3 ubiquitin-protein ligase UBR4, transcript variant X6"; exon_number "121"; model_evidence "Supporting evidence includes similarity to: 4 Proteins, and 100% coverage of the annotated genomic feature by RNAseq alignments, including 14 samples with support for all annotated introns";
NC_043018.1	Gnomon	exon	21226350	21226544	.	+	.	gene_id "LOC115223172"; db_xref "GeneID:115223172"; gbkey "mRNA"; gene "LOC115223172"; ID ""; gene_name "LOC115223172"; transcript_id "XM_036512189.1"; product "E3 ubiquitin-protein ligase UBR4, transcript variant X6"; exon_number "122"; model_evidence "Supporting evidence includes similarity to: 4 Proteins, and 100% coverage of the annotated genomic feature by RNAseq alignments, including 14 samples with support for all annotated introns";
NC_043018.1	Gnomon	exon	21227319	21227403	.	+	.	gene_id "LOC115223172"; db_xref "GeneID:115223172"; gbkey "mRNA"; gene "LOC115223172"; ID ""; gene_name "LOC115223172"; transcript_id "XM_036512189.1"; product "E3 ubiquitin-protein ligase UBR4, transcript variant X6"; exon_number "123"; model_evidence "Supporting evidence includes similarity to: 4 Proteins, and 100% coverage of the annotated genomic feature by RNAseq alignments, including 14 samples with support for all annotated introns";
NC_043018.1	Gnomon	exon	21227530	21227669	.	+	.	gene_id "LOC115223172"; db_xref "GeneID:115223172"; gbkey "mRNA"; gene "LOC115223172"; ID ""; gene_name "LOC115223172"; transcript_id "XM_036512189.1"; product "E3 ubiquitin-protein ligase UBR4, transcript variant X6"; exon_number "124"; model_evidence "Supporting evidence includes similarity to: 4 Proteins, and 100% coverage of the annotated genomic feature by RNAseq alignments, including 14 samples with support for all annotated introns";
NC_043018.1	Gnomon	exon	21228435	21228528	.	+	.	gene_id "LOC115223172"; db_xref "GeneID:115223172"; gbkey "mRNA"; gene "LOC115223172"; ID ""; gene_name "LOC115223172"; transcript_id "XM_036512189.1"; product "E3 ubiquitin-protein ligase UBR4, transcript variant X6"; exon_number "125"; model_evidence "Supporting evidence includes similarity to: 4 Proteins, and 100% coverage of the annotated genomic feature by RNAseq alignments, including 14 samples with support for all annotated introns";
NC_043018.1	Gnomon	exon	21229482	21229659	.	+	.	gene_id "LOC115223172"; db_xref "GeneID:115223172"; gbkey "mRNA"; gene "LOC115223172"; ID ""; gene_name "LOC115223172"; transcript_id "XM_036512189.1"; product "E3 ubiquitin-protein ligase UBR4, transcript variant X6"; exon_number "126"; model_evidence "Supporting evidence includes similarity to: 4 Proteins, and 100% coverage of the annotated genomic feature by RNAseq alignments, including 14 samples with support for all annotated introns";
NC_043018.1	Gnomon	exon	21230950	21232136	.	+	.	gene_id "LOC115223172"; db_xref "GeneID:115223172"; gbkey "mRNA"; gene "LOC115223172"; ID ""; gene_name "LOC115223172"; transcript_id "XM_036512189.1"; product "E3 ubiquitin-protein ligase UBR4, transcript variant X6"; exon_number "127"; model_evidence "Supporting evidence includes similarity to: 4 Proteins, and 100% coverage of the annotated genomic feature by RNAseq alignments, including 14 samples with support for all annotated introns";
NC_043018.1	Gnomon	start_codon	21034815	21034817	.	+	0	gene_id "LOC115223172"; db_xref "GeneID:115223172"; gbkey "CDS"; gene "LOC115223172"; ID ""; gene_name "LOC115223172"; transcript_id "XM_036512189.1"; product "E3 ubiquitin-protein ligase UBR4 isoform X6"; protein_id "XP_036368082.1"; exon_number "1";
NC_043018.1	Gnomon	stop_codon	21231048	21231050	.	+	0	gene_id "LOC115223172"; db_xref "GeneID:115223172"; gbkey "CDS"; gene "LOC115223172"; ID ""; gene_name "LOC115223172"; transcript_id "XM_036512189.1"; product "E3 ubiquitin-protein ligase UBR4 isoform X6"; protein_id "XP_036368082.1"; exon_number "127";
NC_043018.1	Gnomon	transcript	21034769	21232136	.	+	.	gene_id "LOC115223172"; ID "XM_036512190.1"; gene_name "LOC115223172"; transcript_id "XM_036512190.1";
NC_043018.1	Gnomon	CDS	21034815	21034927	.	+	0	gene_id "LOC115223172"; db_xref "GeneID:115223172"; gbkey "CDS"; gene "LOC115223172"; ID ""; gene_name "LOC115223172"; transcript_id "XM_036512190.1"; product "E3 ubiquitin-protein ligase UBR4 isoform X7"; protein_id "XP_036368083.1"; exon_number "1";
NC_043018.1	Gnomon	CDS	21050551	21050648	.	+	1	gene_id "LOC115223172"; db_xref "GeneID:115223172"; gbkey "CDS"; gene "LOC115223172"; ID ""; gene_name "LOC115223172"; transcript_id "XM_036512190.1"; product "E3 ubiquitin-protein ligase UBR4 isoform X7"; protein_id "XP_036368083.1"; exon_number "2";
NC_043018.1	Gnomon	CDS	21053531	21053634	.	+	2	gene_id "LOC115223172"; db_xref "GeneID:115223172"; gbkey "CDS"; gene "LOC115223172"; ID ""; gene_name "LOC115223172"; transcript_id "XM_036512190.1"; product "E3 ubiquitin-protein ligase UBR4 isoform X7"; protein_id "XP_036368083.1"; exon_number "3";
NC_043018.1	Gnomon	CDS	21059993	21060122	.	+	0	gene_id "LOC115223172"; db_xref "GeneID:115223172"; gbkey "CDS"; gene "LOC115223172"; ID ""; gene_name "LOC115223172"; transcript_id "XM_036512190.1"; product "E3 ubiquitin-protein ligase UBR4 isoform X7"; protein_id "XP_036368083.1"; exon_number "4";
NC_043018.1	Gnomon	CDS	21061978	21062359	.	+	2	gene_id "LOC115223172"; db_xref "GeneID:115223172"; gbkey "CDS"; gene "LOC115223172"; ID ""; gene_name "LOC115223172"; transcript_id "XM_036512190.1"; product "E3 ubiquitin-protein ligase UBR4 isoform X7"; protein_id "XP_036368083.1"; exon_number "5";
NC_043018.1	Gnomon	CDS	21063875	21064118	.	+	1	gene_id "LOC115223172"; db_xref "GeneID:115223172"; gbkey "CDS"; gene "LOC115223172"; ID ""; gene_name "LOC115223172"; transcript_id "XM_036512190.1"; product "E3 ubiquitin-protein ligase UBR4 isoform X7"; protein_id "XP_036368083.1"; exon_number "6";
NC_043018.1	Gnomon	CDS	21065804	21065863	.	+	0	gene_id "LOC115223172"; db_xref "GeneID:115223172"; gbkey "CDS"; gene "LOC115223172"; ID ""; gene_name "LOC115223172"; transcript_id "XM_036512190.1"; product "E3 ubiquitin-protein ligase UBR4 isoform X7"; protein_id "XP_036368083.1"; exon_number "7";
NC_043018.1	Gnomon	CDS	21067206	21067381	.	+	0	gene_id "LOC115223172"; db_xref "GeneID:115223172"; gbkey "CDS"; gene "LOC115223172"; ID ""; gene_name "LOC115223172"; transcript_id "XM_036512190.1"; product "E3 ubiquitin-protein ligase UBR4 isoform X7"; protein_id "XP_036368083.1"; exon_number "8";
NC_043018.1	Gnomon	CDS	21067480	21067582	.	+	1	gene_id "LOC115223172"; db_xref "GeneID:115223172"; gbkey "CDS"; gene "LOC115223172"; ID ""; gene_name "LOC115223172"; transcript_id "XM_036512190.1"; product "E3 ubiquitin-protein ligase UBR4 isoform X7"; protein_id "XP_036368083.1"; exon_number "9";
NC_043018.1	Gnomon	CDS	21068730	21068858	.	+	0	gene_id "LOC115223172"; db_xref "GeneID:115223172"; gbkey "CDS"; gene "LOC115223172"; ID ""; gene_name "LOC115223172"; transcript_id "XM_036512190.1"; product "E3 ubiquitin-protein ligase UBR4 isoform X7"; protein_id "XP_036368083.1"; exon_number "10";
NC_043018.1	Gnomon	CDS	21068987	21069113	.	+	0	gene_id "LOC115223172"; db_xref "GeneID:115223172"; gbkey "CDS"; gene "LOC115223172"; ID ""; gene_name "LOC115223172"; transcript_id "XM_036512190.1"; product "E3 ubiquitin-protein ligase UBR4 isoform X7"; protein_id "XP_036368083.1"; exon_number "11";
NC_043018.1	Gnomon	CDS	21071650	21071840	.	+	2	gene_id "LOC115223172"; db_xref "GeneID:115223172"; gbkey "CDS"; gene "LOC115223172"; ID ""; gene_name "LOC115223172"; transcript_id "XM_036512190.1"; product "E3 ubiquitin-protein ligase UBR4 isoform X7"; protein_id "XP_036368083.1"; exon_number "12";
NC_043018.1	Gnomon	CDS	21072758	21072843	.	+	0	gene_id "LOC115223172"; db_xref "GeneID:115223172"; gbkey "CDS"; gene "LOC115223172"; ID ""; gene_name "LOC115223172"; transcript_id "XM_036512190.1"; product "E3 ubiquitin-protein ligase UBR4 isoform X7"; protein_id "XP_036368083.1"; exon_number "13";
NC_043018.1	Gnomon	CDS	21073879	21073961	.	+	1	gene_id "LOC115223172"; db_xref "GeneID:115223172"; gbkey "CDS"; gene "LOC115223172"; ID ""; gene_name "LOC115223172"; transcript_id "XM_036512190.1"; product "E3 ubiquitin-protein ligase UBR4 isoform X7"; protein_id "XP_036368083.1"; exon_number "14";
NC_043018.1	Gnomon	CDS	21075144	21075229	.	+	2	gene_id "LOC115223172"; db_xref "GeneID:115223172"; gbkey "CDS"; gene "LOC115223172"; ID ""; gene_name "LOC115223172"; transcript_id "XM_036512190.1"; product "E3 ubiquitin-protein ligase UBR4 isoform X7"; protein_id "XP_036368083.1"; exon_number "15";
NC_043018.1	Gnomon	CDS	21076046	21076292	.	+	0	gene_id "LOC115223172"; db_xref "GeneID:115223172"; gbkey "CDS"; gene "LOC115223172"; ID ""; gene_name "LOC115223172"; transcript_id "XM_036512190.1"; product "E3 ubiquitin-protein ligase UBR4 isoform X7"; protein_id "XP_036368083.1"; exon_number "16";
NC_043018.1	Gnomon	CDS	21077077	21077200	.	+	2	gene_id "LOC115223172"; db_xref "GeneID:115223172"; gbkey "CDS"; gene "LOC115223172"; ID ""; gene_name "LOC115223172"; transcript_id "XM_036512190.1"; product "E3 ubiquitin-protein ligase UBR4 isoform X7"; protein_id "XP_036368083.1"; exon_number "17";
NC_043018.1	Gnomon	CDS	21077900	21078002	.	+	1	gene_id "LOC115223172"; db_xref "GeneID:115223172"; gbkey "CDS"; gene "LOC115223172"; ID ""; gene_name "LOC115223172"; transcript_id "XM_036512190.1"; product "E3 ubiquitin-protein ligase UBR4 isoform X7"; protein_id "XP_036368083.1"; exon_number "18";
NC_043018.1	Gnomon	CDS	21079686	21079830	.	+	0	gene_id "LOC115223172"; db_xref "GeneID:115223172"; gbkey "CDS"; gene "LOC115223172"; ID ""; gene_name "LOC115223172"; transcript_id "XM_036512190.1"; product "E3 ubiquitin-protein ligase UBR4 isoform X7"; protein_id "XP_036368083.1"; exon_number "19";
NC_043018.1	Gnomon	CDS	21080981	21081060	.	+	2	gene_id "LOC115223172"; db_xref "GeneID:115223172"; gbkey "CDS"; gene "LOC115223172"; ID ""; gene_name "LOC115223172"; transcript_id "XM_036512190.1"; product "E3 ubiquitin-protein ligase UBR4 isoform X7"; protein_id "XP_036368083.1"; exon_number "20";
NC_043018.1	Gnomon	CDS	21082003	21082125	.	+	0	gene_id "LOC115223172"; db_xref "GeneID:115223172"; gbkey "CDS"; gene "LOC115223172"; ID ""; gene_name "LOC115223172"; transcript_id "XM_036512190.1"; product "E3 ubiquitin-protein ligase UBR4 isoform X7"; protein_id "XP_036368083.1"; exon_number "21";
NC_043018.1	Gnomon	CDS	21083356	21083538	.	+	0	gene_id "LOC115223172"; db_xref "GeneID:115223172"; gbkey "CDS"; gene "LOC115223172"; ID ""; gene_name "LOC115223172"; transcript_id "XM_036512190.1"; product "E3 ubiquitin-protein ligase UBR4 isoform X7"; protein_id "XP_036368083.1"; exon_number "22";
NC_043018.1	Gnomon	CDS	21083632	21083754	.	+	0	gene_id "LOC115223172"; db_xref "GeneID:115223172"; gbkey "CDS"; gene "LOC115223172"; ID ""; gene_name "LOC115223172"; transcript_id "XM_036512190.1"; product "E3 ubiquitin-protein ligase UBR4 isoform X7"; protein_id "XP_036368083.1"; exon_number "23";
NC_043018.1	Gnomon	CDS	21084588	21084725	.	+	0	gene_id "LOC115223172"; db_xref "GeneID:115223172"; gbkey "CDS"; gene "LOC115223172"; ID ""; gene_name "LOC115223172"; transcript_id "XM_036512190.1"; product "E3 ubiquitin-protein ligase UBR4 isoform X7"; protein_id "XP_036368083.1"; exon_number "24";
NC_043018.1	Gnomon	CDS	21086860	21086951	.	+	0	gene_id "LOC115223172"; db_xref "GeneID:115223172"; gbkey "CDS"; gene "LOC115223172"; ID ""; gene_name "LOC115223172"; transcript_id "XM_036512190.1"; product "E3 ubiquitin-protein ligase UBR4 isoform X7"; protein_id "XP_036368083.1"; exon_number "25";
NC_043018.1	Gnomon	CDS	21087063	21087282	.	+	1	gene_id "LOC115223172"; db_xref "GeneID:115223172"; gbkey "CDS"; gene "LOC115223172"; ID ""; gene_name "LOC115223172"; transcript_id "XM_036512190.1"; product "E3 ubiquitin-protein ligase UBR4 isoform X7"; protein_id "XP_036368083.1"; exon_number "26";
NC_043018.1	Gnomon	CDS	21088676	21088757	.	+	0	gene_id "LOC115223172"; db_xref "GeneID:115223172"; gbkey "CDS"; gene "LOC115223172"; ID ""; gene_name "LOC115223172"; transcript_id "XM_036512190.1"; product "E3 ubiquitin-protein ligase UBR4 isoform X7"; protein_id "XP_036368083.1"; exon_number "27";
NC_043018.1	Gnomon	CDS	21089785	21089863	.	+	2	gene_id "LOC115223172"; db_xref "GeneID:115223172"; gbkey "CDS"; gene "LOC115223172"; ID ""; gene_name "LOC115223172"; transcript_id "XM_036512190.1"; product "E3 ubiquitin-protein ligase UBR4 isoform X7"; protein_id "XP_036368083.1"; exon_number "28";
NC_043018.1	Gnomon	CDS	21090468	21090558	.	+	1	gene_id "LOC115223172"; db_xref "GeneID:115223172"; gbkey "CDS"; gene "LOC115223172"; ID ""; gene_name "LOC115223172"; transcript_id "XM_036512190.1"; product "E3 ubiquitin-protein ligase UBR4 isoform X7"; protein_id "XP_036368083.1"; exon_number "29";
NC_043018.1	Gnomon	CDS	21091109	21091230	.	+	0	gene_id "LOC115223172"; db_xref "GeneID:115223172"; gbkey "CDS"; gene "LOC115223172"; ID ""; gene_name "LOC115223172"; transcript_id "XM_036512190.1"; product "E3 ubiquitin-protein ligase UBR4 isoform X7"; protein_id "XP_036368083.1"; exon_number "30";
NC_043018.1	Gnomon	CDS	21092115	21092221	.	+	1	gene_id "LOC115223172"; db_xref "GeneID:115223172"; gbkey "CDS"; gene "LOC115223172"; ID ""; gene_name "LOC115223172"; transcript_id "XM_036512190.1"; product "E3 ubiquitin-protein ligase UBR4 isoform X7"; protein_id "XP_036368083.1"; exon_number "31";
NC_043018.1	Gnomon	CDS	21093794	21093883	.	+	2	gene_id "LOC115223172"; db_xref "GeneID:115223172"; gbkey "CDS"; gene "LOC115223172"; ID ""; gene_name "LOC115223172"; transcript_id "XM_036512190.1"; product "E3 ubiquitin-protein ligase UBR4 isoform X7"; protein_id "XP_036368083.1"; exon_number "32";
NC_043018.1	Gnomon	CDS	21094600	21094721	.	+	2	gene_id "LOC115223172"; db_xref "GeneID:115223172"; gbkey "CDS"; gene "LOC115223172"; ID ""; gene_name "LOC115223172"; transcript_id "XM_036512190.1"; product "E3 ubiquitin-protein ligase UBR4 isoform X7"; protein_id "XP_036368083.1"; exon_number "33";
NC_043018.1	Gnomon	CDS	21095930	21096009	.	+	0	gene_id "LOC115223172"; db_xref "GeneID:115223172"; gbkey "CDS"; gene "LOC115223172"; ID ""; gene_name "LOC115223172"; transcript_id "XM_036512190.1"; product "E3 ubiquitin-protein ligase UBR4 isoform X7"; protein_id "XP_036368083.1"; exon_number "34";
NC_043018.1	Gnomon	CDS	21097089	21097280	.	+	1	gene_id "LOC115223172"; db_xref "GeneID:115223172"; gbkey "CDS"; gene "LOC115223172"; ID ""; gene_name "LOC115223172"; transcript_id "XM_036512190.1"; product "E3 ubiquitin-protein ligase UBR4 isoform X7"; protein_id "XP_036368083.1"; exon_number "35";
NC_043018.1	Gnomon	CDS	21098669	21098732	.	+	1	gene_id "LOC115223172"; db_xref "GeneID:115223172"; gbkey "CDS"; gene "LOC115223172"; ID ""; gene_name "LOC115223172"; transcript_id "XM_036512190.1"; product "E3 ubiquitin-protein ligase UBR4 isoform X7"; protein_id "XP_036368083.1"; exon_number "36";
NC_043018.1	Gnomon	CDS	21099642	21099724	.	+	0	gene_id "LOC115223172"; db_xref "GeneID:115223172"; gbkey "CDS"; gene "LOC115223172"; ID ""; gene_name "LOC115223172"; transcript_id "XM_036512190.1"; product "E3 ubiquitin-protein ligase UBR4 isoform X7"; protein_id "XP_036368083.1"; exon_number "37";
NC_043018.1	Gnomon	CDS	21101108	21101156	.	+	1	gene_id "LOC115223172"; db_xref "GeneID:115223172"; gbkey "CDS"; gene "LOC115223172"; ID ""; gene_name "LOC115223172"; transcript_id "XM_036512190.1"; product "E3 ubiquitin-protein ligase UBR4 isoform X7"; protein_id "XP_036368083.1"; exon_number "38";
NC_043018.1	Gnomon	CDS	21102679	21102744	.	+	0	gene_id "LOC115223172"; db_xref "GeneID:115223172"; gbkey "CDS"; gene "LOC115223172"; ID ""; gene_name "LOC115223172"; transcript_id "XM_036512190.1"; product "E3 ubiquitin-protein ligase UBR4 isoform X7"; protein_id "XP_036368083.1"; exon_number "39";
NC_043018.1	Gnomon	CDS	21105104	21105174	.	+	0	gene_id "LOC115223172"; db_xref "GeneID:115223172"; gbkey "CDS"; gene "LOC115223172"; ID ""; gene_name "LOC115223172"; transcript_id "XM_036512190.1"; product "E3 ubiquitin-protein ligase UBR4 isoform X7"; protein_id "XP_036368083.1"; exon_number "40";
NC_043018.1	Gnomon	CDS	21105671	21105818	.	+	1	gene_id "LOC115223172"; db_xref "GeneID:115223172"; gbkey "CDS"; gene "LOC115223172"; ID ""; gene_name "LOC115223172"; transcript_id "XM_036512190.1"; product "E3 ubiquitin-protein ligase UBR4 isoform X7"; protein_id "XP_036368083.1"; exon_number "41";
NC_043018.1	Gnomon	CDS	21106848	21107048	.	+	0	gene_id "LOC115223172"; db_xref "GeneID:115223172"; gbkey "CDS"; gene "LOC115223172"; ID ""; gene_name "LOC115223172"; transcript_id "XM_036512190.1"; product "E3 ubiquitin-protein ligase UBR4 isoform X7"; protein_id "XP_036368083.1"; exon_number "42";
NC_043018.1	Gnomon	CDS	21108582	21108611	.	+	0	gene_id "LOC115223172"; db_xref "GeneID:115223172"; gbkey "CDS"; gene "LOC115223172"; ID ""; gene_name "LOC115223172"; transcript_id "XM_036512190.1"; product "E3 ubiquitin-protein ligase UBR4 isoform X7"; protein_id "XP_036368083.1"; exon_number "43";
NC_043018.1	Gnomon	CDS	21110090	21110260	.	+	0	gene_id "LOC115223172"; db_xref "GeneID:115223172"; gbkey "CDS"; gene "LOC115223172"; ID ""; gene_name "LOC115223172"; transcript_id "XM_036512190.1"; product "E3 ubiquitin-protein ligase UBR4 isoform X7"; protein_id "XP_036368083.1"; exon_number "44";
NC_043018.1	Gnomon	CDS	21111375	21111626	.	+	0	gene_id "LOC115223172"; db_xref "GeneID:115223172"; gbkey "CDS"; gene "LOC115223172"; ID ""; gene_name "LOC115223172"; transcript_id "XM_036512190.1"; product "E3 ubiquitin-protein ligase UBR4 isoform X7"; protein_id "XP_036368083.1"; exon_number "45";
NC_043018.1	Gnomon	CDS	21128194	21128283	.	+	0	gene_id "LOC115223172"; db_xref "GeneID:115223172"; gbkey "CDS"; gene "LOC115223172"; ID ""; gene_name "LOC115223172"; transcript_id "XM_036512190.1"; product "E3 ubiquitin-protein ligase UBR4 isoform X7"; protein_id "XP_036368083.1"; exon_number "46";
NC_043018.1	Gnomon	CDS	21128438	21128530	.	+	0	gene_id "LOC115223172"; db_xref "GeneID:115223172"; gbkey "CDS"; gene "LOC115223172"; ID ""; gene_name "LOC115223172"; transcript_id "XM_036512190.1"; product "E3 ubiquitin-protein ligase UBR4 isoform X7"; protein_id "XP_036368083.1"; exon_number "47";
NC_043018.1	Gnomon	CDS	21129376	21129435	.	+	0	gene_id "LOC115223172"; db_xref "GeneID:115223172"; gbkey "CDS"; gene "LOC115223172"; ID ""; gene_name "LOC115223172"; transcript_id "XM_036512190.1"; product "E3 ubiquitin-protein ligase UBR4 isoform X7"; protein_id "XP_036368083.1"; exon_number "48";
NC_043018.1	Gnomon	CDS	21131843	21132067	.	+	0	gene_id "LOC115223172"; db_xref "GeneID:115223172"; gbkey "CDS"; gene "LOC115223172"; ID ""; gene_name "LOC115223172"; transcript_id "XM_036512190.1"; product "E3 ubiquitin-protein ligase UBR4 isoform X7"; protein_id "XP_036368083.1"; exon_number "49";
NC_043018.1	Gnomon	CDS	21133970	21134054	.	+	0	gene_id "LOC115223172"; db_xref "GeneID:115223172"; gbkey "CDS"; gene "LOC115223172"; ID ""; gene_name "LOC115223172"; transcript_id "XM_036512190.1"; product "E3 ubiquitin-protein ligase UBR4 isoform X7"; protein_id "XP_036368083.1"; exon_number "50";
NC_043018.1	Gnomon	CDS	21135111	21135183	.	+	2	gene_id "LOC115223172"; db_xref "GeneID:115223172"; gbkey "CDS"; gene "LOC115223172"; ID ""; gene_name "LOC115223172"; transcript_id "XM_036512190.1"; product "E3 ubiquitin-protein ligase UBR4 isoform X7"; protein_id "XP_036368083.1"; exon_number "51";
NC_043018.1	Gnomon	CDS	21136883	21137072	.	+	1	gene_id "LOC115223172"; db_xref "GeneID:115223172"; gbkey "CDS"; gene "LOC115223172"; ID ""; gene_name "LOC115223172"; transcript_id "XM_036512190.1"; product "E3 ubiquitin-protein ligase UBR4 isoform X7"; protein_id "XP_036368083.1"; exon_number "52";
NC_043018.1	Gnomon	CDS	21138044	21138091	.	+	0	gene_id "LOC115223172"; db_xref "GeneID:115223172"; gbkey "CDS"; gene "LOC115223172"; ID ""; gene_name "LOC115223172"; transcript_id "XM_036512190.1"; product "E3 ubiquitin-protein ligase UBR4 isoform X7"; protein_id "XP_036368083.1"; exon_number "53";
NC_043018.1	Gnomon	CDS	21138260	21138413	.	+	0	gene_id "LOC115223172"; db_xref "GeneID:115223172"; gbkey "CDS"; gene "LOC115223172"; ID ""; gene_name "LOC115223172"; transcript_id "XM_036512190.1"; product "E3 ubiquitin-protein ligase UBR4 isoform X7"; protein_id "XP_036368083.1"; exon_number "54";
NC_043018.1	Gnomon	CDS	21140279	21140349	.	+	2	gene_id "LOC115223172"; db_xref "GeneID:115223172"; gbkey "CDS"; gene "LOC115223172"; ID ""; gene_name "LOC115223172"; transcript_id "XM_036512190.1"; product "E3 ubiquitin-protein ligase UBR4 isoform X7"; protein_id "XP_036368083.1"; exon_number "55";
NC_043018.1	Gnomon	CDS	21142021	21142110	.	+	0	gene_id "LOC115223172"; db_xref "GeneID:115223172"; gbkey "CDS"; gene "LOC115223172"; ID ""; gene_name "LOC115223172"; transcript_id "XM_036512190.1"; product "E3 ubiquitin-protein ligase UBR4 isoform X7"; protein_id "XP_036368083.1"; exon_number "56";
NC_043018.1	Gnomon	CDS	21142987	21143118	.	+	0	gene_id "LOC115223172"; db_xref "GeneID:115223172"; gbkey "CDS"; gene "LOC115223172"; ID ""; gene_name "LOC115223172"; transcript_id "XM_036512190.1"; product "E3 ubiquitin-protein ligase UBR4 isoform X7"; protein_id "XP_036368083.1"; exon_number "57";
NC_043018.1	Gnomon	CDS	21144349	21144433	.	+	0	gene_id "LOC115223172"; db_xref "GeneID:115223172"; gbkey "CDS"; gene "LOC115223172"; ID ""; gene_name "LOC115223172"; transcript_id "XM_036512190.1"; product "E3 ubiquitin-protein ligase UBR4 isoform X7"; protein_id "XP_036368083.1"; exon_number "58";
NC_043018.1	Gnomon	CDS	21146072	21146285	.	+	2	gene_id "LOC115223172"; db_xref "GeneID:115223172"; gbkey "CDS"; gene "LOC115223172"; ID ""; gene_name "LOC115223172"; transcript_id "XM_036512190.1"; product "E3 ubiquitin-protein ligase UBR4 isoform X7"; protein_id "XP_036368083.1"; exon_number "59";
NC_043018.1	Gnomon	CDS	21147129	21147228	.	+	1	gene_id "LOC115223172"; db_xref "GeneID:115223172"; gbkey "CDS"; gene "LOC115223172"; ID ""; gene_name "LOC115223172"; transcript_id "XM_036512190.1"; product "E3 ubiquitin-protein ligase UBR4 isoform X7"; protein_id "XP_036368083.1"; exon_number "60";
NC_043018.1	Gnomon	CDS	21147501	21147635	.	+	0	gene_id "LOC115223172"; db_xref "GeneID:115223172"; gbkey "CDS"; gene "LOC115223172"; ID ""; gene_name "LOC115223172"; transcript_id "XM_036512190.1"; product "E3 ubiquitin-protein ligase UBR4 isoform X7"; protein_id "XP_036368083.1"; exon_number "61";
NC_043018.1	Gnomon	CDS	21147974	21148145	.	+	0	gene_id "LOC115223172"; db_xref "GeneID:115223172"; gbkey "CDS"; gene "LOC115223172"; ID ""; gene_name "LOC115223172"; transcript_id "XM_036512190.1"; product "E3 ubiquitin-protein ligase UBR4 isoform X7"; protein_id "XP_036368083.1"; exon_number "62";
NC_043018.1	Gnomon	CDS	21149297	21149452	.	+	2	gene_id "LOC115223172"; db_xref "GeneID:115223172"; gbkey "CDS"; gene "LOC115223172"; ID ""; gene_name "LOC115223172"; transcript_id "XM_036512190.1"; product "E3 ubiquitin-protein ligase UBR4 isoform X7"; protein_id "XP_036368083.1"; exon_number "63";
NC_043018.1	Gnomon	CDS	21149764	21149885	.	+	2	gene_id "LOC115223172"; db_xref "GeneID:115223172"; gbkey "CDS"; gene "LOC115223172"; ID ""; gene_name "LOC115223172"; transcript_id "XM_036512190.1"; product "E3 ubiquitin-protein ligase UBR4 isoform X7"; protein_id "XP_036368083.1"; exon_number "64";
NC_043018.1	Gnomon	CDS	21150354	21150471	.	+	0	gene_id "LOC115223172"; db_xref "GeneID:115223172"; gbkey "CDS"; gene "LOC115223172"; ID ""; gene_name "LOC115223172"; transcript_id "XM_036512190.1"; product "E3 ubiquitin-protein ligase UBR4 isoform X7"; protein_id "XP_036368083.1"; exon_number "65";
NC_043018.1	Gnomon	CDS	21151686	21151822	.	+	2	gene_id "LOC115223172"; db_xref "GeneID:115223172"; gbkey "CDS"; gene "LOC115223172"; ID ""; gene_name "LOC115223172"; transcript_id "XM_036512190.1"; product "E3 ubiquitin-protein ligase UBR4 isoform X7"; protein_id "XP_036368083.1"; exon_number "66";
NC_043018.1	Gnomon	CDS	21153433	21153591	.	+	0	gene_id "LOC115223172"; db_xref "GeneID:115223172"; gbkey "CDS"; gene "LOC115223172"; ID ""; gene_name "LOC115223172"; transcript_id "XM_036512190.1"; product "E3 ubiquitin-protein ligase UBR4 isoform X7"; protein_id "XP_036368083.1"; exon_number "67";
NC_043018.1	Gnomon	CDS	21154972	21155028	.	+	0	gene_id "LOC115223172"; db_xref "GeneID:115223172"; gbkey "CDS"; gene "LOC115223172"; ID ""; gene_name "LOC115223172"; transcript_id "XM_036512190.1"; product "E3 ubiquitin-protein ligase UBR4 isoform X7"; protein_id "XP_036368083.1"; exon_number "68";
NC_043018.1	Gnomon	CDS	21156122	21156299	.	+	0	gene_id "LOC115223172"; db_xref "GeneID:115223172"; gbkey "CDS"; gene "LOC115223172"; ID ""; gene_name "LOC115223172"; transcript_id "XM_036512190.1"; product "E3 ubiquitin-protein ligase UBR4 isoform X7"; protein_id "XP_036368083.1"; exon_number "69";
NC_043018.1	Gnomon	CDS	21157588	21157744	.	+	2	gene_id "LOC115223172"; db_xref "GeneID:115223172"; gbkey "CDS"; gene "LOC115223172"; ID ""; gene_name "LOC115223172"; transcript_id "XM_036512190.1"; product "E3 ubiquitin-protein ligase UBR4 isoform X7"; protein_id "XP_036368083.1"; exon_number "70";
NC_043018.1	Gnomon	CDS	21158354	21158450	.	+	1	gene_id "LOC115223172"; db_xref "GeneID:115223172"; gbkey "CDS"; gene "LOC115223172"; ID ""; gene_name "LOC115223172"; transcript_id "XM_036512190.1"; product "E3 ubiquitin-protein ligase UBR4 isoform X7"; protein_id "XP_036368083.1"; exon_number "71";
NC_043018.1	Gnomon	CDS	21160063	21160170	.	+	0	gene_id "LOC115223172"; db_xref "GeneID:115223172"; gbkey "CDS"; gene "LOC115223172"; ID ""; gene_name "LOC115223172"; transcript_id "XM_036512190.1"; product "E3 ubiquitin-protein ligase UBR4 isoform X7"; protein_id "XP_036368083.1"; exon_number "72";
NC_043018.1	Gnomon	CDS	21161470	21161583	.	+	0	gene_id "LOC115223172"; db_xref "GeneID:115223172"; gbkey "CDS"; gene "LOC115223172"; ID ""; gene_name "LOC115223172"; transcript_id "XM_036512190.1"; product "E3 ubiquitin-protein ligase UBR4 isoform X7"; protein_id "XP_036368083.1"; exon_number "73";
NC_043018.1	Gnomon	CDS	21162734	21162850	.	+	0	gene_id "LOC115223172"; db_xref "GeneID:115223172"; gbkey "CDS"; gene "LOC115223172"; ID ""; gene_name "LOC115223172"; transcript_id "XM_036512190.1"; product "E3 ubiquitin-protein ligase UBR4 isoform X7"; protein_id "XP_036368083.1"; exon_number "74";
NC_043018.1	Gnomon	CDS	21164818	21164985	.	+	0	gene_id "LOC115223172"; db_xref "GeneID:115223172"; gbkey "CDS"; gene "LOC115223172"; ID ""; gene_name "LOC115223172"; transcript_id "XM_036512190.1"; product "E3 ubiquitin-protein ligase UBR4 isoform X7"; protein_id "XP_036368083.1"; exon_number "75";
NC_043018.1	Gnomon	CDS	21165357	21165434	.	+	0	gene_id "LOC115223172"; db_xref "GeneID:115223172"; gbkey "CDS"; gene "LOC115223172"; ID ""; gene_name "LOC115223172"; transcript_id "XM_036512190.1"; product "E3 ubiquitin-protein ligase UBR4 isoform X7"; protein_id "XP_036368083.1"; exon_number "76";
NC_043018.1	Gnomon	CDS	21168684	21168731	.	+	0	gene_id "LOC115223172"; db_xref "GeneID:115223172"; gbkey "CDS"; gene "LOC115223172"; ID ""; gene_name "LOC115223172"; transcript_id "XM_036512190.1"; product "E3 ubiquitin-protein ligase UBR4 isoform X7"; protein_id "XP_036368083.1"; exon_number "77";
NC_043018.1	Gnomon	CDS	21169424	21169600	.	+	0	gene_id "LOC115223172"; db_xref "GeneID:115223172"; gbkey "CDS"; gene "LOC115223172"; ID ""; gene_name "LOC115223172"; transcript_id "XM_036512190.1"; product "E3 ubiquitin-protein ligase UBR4 isoform X7"; protein_id "XP_036368083.1"; exon_number "78";
NC_043018.1	Gnomon	CDS	21170351	21170429	.	+	0	gene_id "LOC115223172"; db_xref "GeneID:115223172"; gbkey "CDS"; gene "LOC115223172"; ID ""; gene_name "LOC115223172"; transcript_id "XM_036512190.1"; product "E3 ubiquitin-protein ligase UBR4 isoform X7"; protein_id "XP_036368083.1"; exon_number "79";
NC_043018.1	Gnomon	CDS	21171520	21171708	.	+	2	gene_id "LOC115223172"; db_xref "GeneID:115223172"; gbkey "CDS"; gene "LOC115223172"; ID ""; gene_name "LOC115223172"; transcript_id "XM_036512190.1"; product "E3 ubiquitin-protein ligase UBR4 isoform X7"; protein_id "XP_036368083.1"; exon_number "80";
NC_043018.1	Gnomon	CDS	21172545	21172737	.	+	2	gene_id "LOC115223172"; db_xref "GeneID:115223172"; gbkey "CDS"; gene "LOC115223172"; ID ""; gene_name "LOC115223172"; transcript_id "XM_036512190.1"; product "E3 ubiquitin-protein ligase UBR4 isoform X7"; protein_id "XP_036368083.1"; exon_number "81";
NC_043018.1	Gnomon	CDS	21174085	21174232	.	+	1	gene_id "LOC115223172"; db_xref "GeneID:115223172"; gbkey "CDS"; gene "LOC115223172"; ID ""; gene_name "LOC115223172"; transcript_id "XM_036512190.1"; product "E3 ubiquitin-protein ligase UBR4 isoform X7"; protein_id "XP_036368083.1"; exon_number "82";
NC_043018.1	Gnomon	CDS	21174639	21174724	.	+	0	gene_id "LOC115223172"; db_xref "GeneID:115223172"; gbkey "CDS"; gene "LOC115223172"; ID ""; gene_name "LOC115223172"; transcript_id "XM_036512190.1"; product "E3 ubiquitin-protein ligase UBR4 isoform X7"; protein_id "XP_036368083.1"; exon_number "83";
NC_043018.1	Gnomon	CDS	21175358	21175445	.	+	1	gene_id "LOC115223172"; db_xref "GeneID:115223172"; gbkey "CDS"; gene "LOC115223172"; ID ""; gene_name "LOC115223172"; transcript_id "XM_036512190.1"; product "E3 ubiquitin-protein ligase UBR4 isoform X7"; protein_id "XP_036368083.1"; exon_number "84";
NC_043018.1	Gnomon	CDS	21176226	21176354	.	+	0	gene_id "LOC115223172"; db_xref "GeneID:115223172"; gbkey "CDS"; gene "LOC115223172"; ID ""; gene_name "LOC115223172"; transcript_id "XM_036512190.1"; product "E3 ubiquitin-protein ligase UBR4 isoform X7"; protein_id "XP_036368083.1"; exon_number "85";
NC_043018.1	Gnomon	CDS	21177403	21177467	.	+	0	gene_id "LOC115223172"; db_xref "GeneID:115223172"; gbkey "CDS"; gene "LOC115223172"; ID ""; gene_name "LOC115223172"; transcript_id "XM_036512190.1"; product "E3 ubiquitin-protein ligase UBR4 isoform X7"; protein_id "XP_036368083.1"; exon_number "86";
NC_043018.1	Gnomon	CDS	21178095	21178155	.	+	1	gene_id "LOC115223172"; db_xref "GeneID:115223172"; gbkey "CDS"; gene "LOC115223172"; ID ""; gene_name "LOC115223172"; transcript_id "XM_036512190.1"; product "E3 ubiquitin-protein ligase UBR4 isoform X7"; protein_id "XP_036368083.1"; exon_number "87";
NC_043018.1	Gnomon	CDS	21178315	21178493	.	+	0	gene_id "LOC115223172"; db_xref "GeneID:115223172"; gbkey "CDS"; gene "LOC115223172"; ID ""; gene_name "LOC115223172"; transcript_id "XM_036512190.1"; product "E3 ubiquitin-protein ligase UBR4 isoform X7"; protein_id "XP_036368083.1"; exon_number "88";
NC_043018.1	Gnomon	CDS	21180015	21180153	.	+	1	gene_id "LOC115223172"; db_xref "GeneID:115223172"; gbkey "CDS"; gene "LOC115223172"; ID ""; gene_name "LOC115223172"; transcript_id "XM_036512190.1"; product "E3 ubiquitin-protein ligase UBR4 isoform X7"; protein_id "XP_036368083.1"; exon_number "89";
NC_043018.1	Gnomon	CDS	21181054	21181179	.	+	0	gene_id "LOC115223172"; db_xref "GeneID:115223172"; gbkey "CDS"; gene "LOC115223172"; ID ""; gene_name "LOC115223172"; transcript_id "XM_036512190.1"; product "E3 ubiquitin-protein ligase UBR4 isoform X7"; protein_id "XP_036368083.1"; exon_number "90";
NC_043018.1	Gnomon	CDS	21181415	21181480	.	+	0	gene_id "LOC115223172"; db_xref "GeneID:115223172"; gbkey "CDS"; gene "LOC115223172"; ID ""; gene_name "LOC115223172"; transcript_id "XM_036512190.1"; product "E3 ubiquitin-protein ligase UBR4 isoform X7"; protein_id "XP_036368083.1"; exon_number "91";
NC_043018.1	Gnomon	CDS	21188992	21189111	.	+	0	gene_id "LOC115223172"; db_xref "GeneID:115223172"; gbkey "CDS"; gene "LOC115223172"; ID ""; gene_name "LOC115223172"; transcript_id "XM_036512190.1"; product "E3 ubiquitin-protein ligase UBR4 isoform X7"; protein_id "XP_036368083.1"; exon_number "92";
NC_043018.1	Gnomon	CDS	21189919	21190091	.	+	0	gene_id "LOC115223172"; db_xref "GeneID:115223172"; gbkey "CDS"; gene "LOC115223172"; ID ""; gene_name "LOC115223172"; transcript_id "XM_036512190.1"; product "E3 ubiquitin-protein ligase UBR4 isoform X7"; protein_id "XP_036368083.1"; exon_number "93";
NC_043018.1	Gnomon	CDS	21190918	21191029	.	+	1	gene_id "LOC115223172"; db_xref "GeneID:115223172"; gbkey "CDS"; gene "LOC115223172"; ID ""; gene_name "LOC115223172"; transcript_id "XM_036512190.1"; product "E3 ubiquitin-protein ligase UBR4 isoform X7"; protein_id "XP_036368083.1"; exon_number "94";
NC_043018.1	Gnomon	CDS	21191571	21191753	.	+	0	gene_id "LOC115223172"; db_xref "GeneID:115223172"; gbkey "CDS"; gene "LOC115223172"; ID ""; gene_name "LOC115223172"; transcript_id "XM_036512190.1"; product "E3 ubiquitin-protein ligase UBR4 isoform X7"; protein_id "XP_036368083.1"; exon_number "95";
NC_043018.1	Gnomon	CDS	21192638	21192722	.	+	0	gene_id "LOC115223172"; db_xref "GeneID:115223172"; gbkey "CDS"; gene "LOC115223172"; ID ""; gene_name "LOC115223172"; transcript_id "XM_036512190.1"; product "E3 ubiquitin-protein ligase UBR4 isoform X7"; protein_id "XP_036368083.1"; exon_number "96";
NC_043018.1	Gnomon	CDS	21193687	21193811	.	+	2	gene_id "LOC115223172"; db_xref "GeneID:115223172"; gbkey "CDS"; gene "LOC115223172"; ID ""; gene_name "LOC115223172"; transcript_id "XM_036512190.1"; product "E3 ubiquitin-protein ligase UBR4 isoform X7"; protein_id "XP_036368083.1"; exon_number "97";
NC_043018.1	Gnomon	CDS	21194371	21194506	.	+	0	gene_id "LOC115223172"; db_xref "GeneID:115223172"; gbkey "CDS"; gene "LOC115223172"; ID ""; gene_name "LOC115223172"; transcript_id "XM_036512190.1"; product "E3 ubiquitin-protein ligase UBR4 isoform X7"; protein_id "XP_036368083.1"; exon_number "98";
NC_043018.1	Gnomon	CDS	21196368	21196629	.	+	2	gene_id "LOC115223172"; db_xref "GeneID:115223172"; gbkey "CDS"; gene "LOC115223172"; ID ""; gene_name "LOC115223172"; transcript_id "XM_036512190.1"; product "E3 ubiquitin-protein ligase UBR4 isoform X7"; protein_id "XP_036368083.1"; exon_number "99";
NC_043018.1	Gnomon	CDS	21197618	21197759	.	+	1	gene_id "LOC115223172"; db_xref "GeneID:115223172"; gbkey "CDS"; gene "LOC115223172"; ID ""; gene_name "LOC115223172"; transcript_id "XM_036512190.1"; product "E3 ubiquitin-protein ligase UBR4 isoform X7"; protein_id "XP_036368083.1"; exon_number "100";
NC_043018.1	Gnomon	CDS	21198949	21199030	.	+	0	gene_id "LOC115223172"; db_xref "GeneID:115223172"; gbkey "CDS"; gene "LOC115223172"; ID ""; gene_name "LOC115223172"; transcript_id "XM_036512190.1"; product "E3 ubiquitin-protein ligase UBR4 isoform X7"; protein_id "XP_036368083.1"; exon_number "101";
NC_043018.1	Gnomon	CDS	21199170	21199343	.	+	2	gene_id "LOC115223172"; db_xref "GeneID:115223172"; gbkey "CDS"; gene "LOC115223172"; ID ""; gene_name "LOC115223172"; transcript_id "XM_036512190.1"; product "E3 ubiquitin-protein ligase UBR4 isoform X7"; protein_id "XP_036368083.1"; exon_number "102";
NC_043018.1	Gnomon	CDS	21200611	21200732	.	+	2	gene_id "LOC115223172"; db_xref "GeneID:115223172"; gbkey "CDS"; gene "LOC115223172"; ID ""; gene_name "LOC115223172"; transcript_id "XM_036512190.1"; product "E3 ubiquitin-protein ligase UBR4 isoform X7"; protein_id "XP_036368083.1"; exon_number "103";
NC_043018.1	Gnomon	CDS	21202111	21202264	.	+	0	gene_id "LOC115223172"; db_xref "GeneID:115223172"; gbkey "CDS"; gene "LOC115223172"; ID ""; gene_name "LOC115223172"; transcript_id "XM_036512190.1"; product "E3 ubiquitin-protein ligase UBR4 isoform X7"; protein_id "XP_036368083.1"; exon_number "104";
NC_043018.1	Gnomon	CDS	21203675	21203718	.	+	2	gene_id "LOC115223172"; db_xref "GeneID:115223172"; gbkey "CDS"; gene "LOC115223172"; ID ""; gene_name "LOC115223172"; transcript_id "XM_036512190.1"; product "E3 ubiquitin-protein ligase UBR4 isoform X7"; protein_id "XP_036368083.1"; exon_number "105";
NC_043018.1	Gnomon	CDS	21204866	21204949	.	+	0	gene_id "LOC115223172"; db_xref "GeneID:115223172"; gbkey "CDS"; gene "LOC115223172"; ID ""; gene_name "LOC115223172"; transcript_id "XM_036512190.1"; product "E3 ubiquitin-protein ligase UBR4 isoform X7"; protein_id "XP_036368083.1"; exon_number "106";
NC_043018.1	Gnomon	CDS	21205555	21205642	.	+	0	gene_id "LOC115223172"; db_xref "GeneID:115223172"; gbkey "CDS"; gene "LOC115223172"; ID ""; gene_name "LOC115223172"; transcript_id "XM_036512190.1"; product "E3 ubiquitin-protein ligase UBR4 isoform X7"; protein_id "XP_036368083.1"; exon_number "107";
NC_043018.1	Gnomon	CDS	21205748	21205829	.	+	2	gene_id "LOC115223172"; db_xref "GeneID:115223172"; gbkey "CDS"; gene "LOC115223172"; ID ""; gene_name "LOC115223172"; transcript_id "XM_036512190.1"; product "E3 ubiquitin-protein ligase UBR4 isoform X7"; protein_id "XP_036368083.1"; exon_number "108";
NC_043018.1	Gnomon	CDS	21206553	21206706	.	+	1	gene_id "LOC115223172"; db_xref "GeneID:115223172"; gbkey "CDS"; gene "LOC115223172"; ID ""; gene_name "LOC115223172"; transcript_id "XM_036512190.1"; product "E3 ubiquitin-protein ligase UBR4 isoform X7"; protein_id "XP_036368083.1"; exon_number "109";
NC_043018.1	Gnomon	CDS	21207735	21207860	.	+	0	gene_id "LOC115223172"; db_xref "GeneID:115223172"; gbkey "CDS"; gene "LOC115223172"; ID ""; gene_name "LOC115223172"; transcript_id "XM_036512190.1"; product "E3 ubiquitin-protein ligase UBR4 isoform X7"; protein_id "XP_036368083.1"; exon_number "110";
NC_043018.1	Gnomon	CDS	21208818	21209008	.	+	0	gene_id "LOC115223172"; db_xref "GeneID:115223172"; gbkey "CDS"; gene "LOC115223172"; ID ""; gene_name "LOC115223172"; transcript_id "XM_036512190.1"; product "E3 ubiquitin-protein ligase UBR4 isoform X7"; protein_id "XP_036368083.1"; exon_number "111";
NC_043018.1	Gnomon	CDS	21211042	21211132	.	+	1	gene_id "LOC115223172"; db_xref "GeneID:115223172"; gbkey "CDS"; gene "LOC115223172"; ID ""; gene_name "LOC115223172"; transcript_id "XM_036512190.1"; product "E3 ubiquitin-protein ligase UBR4 isoform X7"; protein_id "XP_036368083.1"; exon_number "112";
NC_043018.1	Gnomon	CDS	21212298	21212404	.	+	0	gene_id "LOC115223172"; db_xref "GeneID:115223172"; gbkey "CDS"; gene "LOC115223172"; ID ""; gene_name "LOC115223172"; transcript_id "XM_036512190.1"; product "E3 ubiquitin-protein ligase UBR4 isoform X7"; protein_id "XP_036368083.1"; exon_number "113";
NC_043018.1	Gnomon	CDS	21212533	21212565	.	+	1	gene_id "LOC115223172"; db_xref "GeneID:115223172"; gbkey "CDS"; gene "LOC115223172"; ID ""; gene_name "LOC115223172"; transcript_id "XM_036512190.1"; product "E3 ubiquitin-protein ligase UBR4 isoform X7"; protein_id "XP_036368083.1"; exon_number "114";
NC_043018.1	Gnomon	CDS	21213618	21213717	.	+	1	gene_id "LOC115223172"; db_xref "GeneID:115223172"; gbkey "CDS"; gene "LOC115223172"; ID ""; gene_name "LOC115223172"; transcript_id "XM_036512190.1"; product "E3 ubiquitin-protein ligase UBR4 isoform X7"; protein_id "XP_036368083.1"; exon_number "115";
NC_043018.1	Gnomon	CDS	21215912	21216040	.	+	0	gene_id "LOC115223172"; db_xref "GeneID:115223172"; gbkey "CDS"; gene "LOC115223172"; ID ""; gene_name "LOC115223172"; transcript_id "XM_036512190.1"; product "E3 ubiquitin-protein ligase UBR4 isoform X7"; protein_id "XP_036368083.1"; exon_number "116";
NC_043018.1	Gnomon	CDS	21223211	21223300	.	+	0	gene_id "LOC115223172"; db_xref "GeneID:115223172"; gbkey "CDS"; gene "LOC115223172"; ID ""; gene_name "LOC115223172"; transcript_id "XM_036512190.1"; product "E3 ubiquitin-protein ligase UBR4 isoform X7"; protein_id "XP_036368083.1"; exon_number "117";
NC_043018.1	Gnomon	CDS	21224712	21224834	.	+	0	gene_id "LOC115223172"; db_xref "GeneID:115223172"; gbkey "CDS"; gene "LOC115223172"; ID ""; gene_name "LOC115223172"; transcript_id "XM_036512190.1"; product "E3 ubiquitin-protein ligase UBR4 isoform X7"; protein_id "XP_036368083.1"; exon_number "118";
NC_043018.1	Gnomon	CDS	21225428	21225561	.	+	0	gene_id "LOC115223172"; db_xref "GeneID:115223172"; gbkey "CDS"; gene "LOC115223172"; ID ""; gene_name "LOC115223172"; transcript_id "XM_036512190.1"; product "E3 ubiquitin-protein ligase UBR4 isoform X7"; protein_id "XP_036368083.1"; exon_number "119";
NC_043018.1	Gnomon	CDS	21225677	21225802	.	+	1	gene_id "LOC115223172"; db_xref "GeneID:115223172"; gbkey "CDS"; gene "LOC115223172"; ID ""; gene_name "LOC115223172"; transcript_id "XM_036512190.1"; product "E3 ubiquitin-protein ligase UBR4 isoform X7"; protein_id "XP_036368083.1"; exon_number "120";
NC_043018.1	Gnomon	CDS	21226350	21226544	.	+	1	gene_id "LOC115223172"; db_xref "GeneID:115223172"; gbkey "CDS"; gene "LOC115223172"; ID ""; gene_name "LOC115223172"; transcript_id "XM_036512190.1"; product "E3 ubiquitin-protein ligase UBR4 isoform X7"; protein_id "XP_036368083.1"; exon_number "121";
NC_043018.1	Gnomon	CDS	21227319	21227403	.	+	1	gene_id "LOC115223172"; db_xref "GeneID:115223172"; gbkey "CDS"; gene "LOC115223172"; ID ""; gene_name "LOC115223172"; transcript_id "XM_036512190.1"; product "E3 ubiquitin-protein ligase UBR4 isoform X7"; protein_id "XP_036368083.1"; exon_number "122";
NC_043018.1	Gnomon	CDS	21227530	21227669	.	+	0	gene_id "LOC115223172"; db_xref "GeneID:115223172"; gbkey "CDS"; gene "LOC115223172"; ID ""; gene_name "LOC115223172"; transcript_id "XM_036512190.1"; product "E3 ubiquitin-protein ligase UBR4 isoform X7"; protein_id "XP_036368083.1"; exon_number "123";
NC_043018.1	Gnomon	CDS	21228435	21228528	.	+	1	gene_id "LOC115223172"; db_xref "GeneID:115223172"; gbkey "CDS"; gene "LOC115223172"; ID ""; gene_name "LOC115223172"; transcript_id "XM_036512190.1"; product "E3 ubiquitin-protein ligase UBR4 isoform X7"; protein_id "XP_036368083.1"; exon_number "124";
NC_043018.1	Gnomon	CDS	21229482	21229659	.	+	0	gene_id "LOC115223172"; db_xref "GeneID:115223172"; gbkey "CDS"; gene "LOC115223172"; ID ""; gene_name "LOC115223172"; transcript_id "XM_036512190.1"; product "E3 ubiquitin-protein ligase UBR4 isoform X7"; protein_id "XP_036368083.1"; exon_number "125";
NC_043018.1	Gnomon	CDS	21230950	21231047	.	+	2	gene_id "LOC115223172"; db_xref "GeneID:115223172"; gbkey "CDS"; gene "LOC115223172"; ID ""; gene_name "LOC115223172"; transcript_id "XM_036512190.1"; product "E3 ubiquitin-protein ligase UBR4 isoform X7"; protein_id "XP_036368083.1"; exon_number "126";
NC_043018.1	Gnomon	exon	21034769	21034927	.	+	.	gene_id "LOC115223172"; db_xref "GeneID:115223172"; gbkey "mRNA"; gene "LOC115223172"; ID ""; gene_name "LOC115223172"; transcript_id "XM_036512190.1"; product "E3 ubiquitin-protein ligase UBR4, transcript variant X7"; exon_number "1"; model_evidence "Supporting evidence includes similarity to: 4 Proteins, and 100% coverage of the annotated genomic feature by RNAseq alignments, including 14 samples with support for all annotated introns";
NC_043018.1	Gnomon	exon	21050551	21050648	.	+	.	gene_id "LOC115223172"; db_xref "GeneID:115223172"; gbkey "mRNA"; gene "LOC115223172"; ID ""; gene_name "LOC115223172"; transcript_id "XM_036512190.1"; product "E3 ubiquitin-protein ligase UBR4, transcript variant X7"; exon_number "2"; model_evidence "Supporting evidence includes similarity to: 4 Proteins, and 100% coverage of the annotated genomic feature by RNAseq alignments, including 14 samples with support for all annotated introns";
NC_043018.1	Gnomon	exon	21053531	21053634	.	+	.	gene_id "LOC115223172"; db_xref "GeneID:115223172"; gbkey "mRNA"; gene "LOC115223172"; ID ""; gene_name "LOC115223172"; transcript_id "XM_036512190.1"; product "E3 ubiquitin-protein ligase UBR4, transcript variant X7"; exon_number "3"; model_evidence "Supporting evidence includes similarity to: 4 Proteins, and 100% coverage of the annotated genomic feature by RNAseq alignments, including 14 samples with support for all annotated introns";
NC_043018.1	Gnomon	exon	21059993	21060122	.	+	.	gene_id "LOC115223172"; db_xref "GeneID:115223172"; gbkey "mRNA"; gene "LOC115223172"; ID ""; gene_name "LOC115223172"; transcript_id "XM_036512190.1"; product "E3 ubiquitin-protein ligase UBR4, transcript variant X7"; exon_number "4"; model_evidence "Supporting evidence includes similarity to: 4 Proteins, and 100% coverage of the annotated genomic feature by RNAseq alignments, including 14 samples with support for all annotated introns";
NC_043018.1	Gnomon	exon	21061978	21062359	.	+	.	gene_id "LOC115223172"; db_xref "GeneID:115223172"; gbkey "mRNA"; gene "LOC115223172"; ID ""; gene_name "LOC115223172"; transcript_id "XM_036512190.1"; product "E3 ubiquitin-protein ligase UBR4, transcript variant X7"; exon_number "5"; model_evidence "Supporting evidence includes similarity to: 4 Proteins, and 100% coverage of the annotated genomic feature by RNAseq alignments, including 14 samples with support for all annotated introns";
NC_043018.1	Gnomon	exon	21063875	21064118	.	+	.	gene_id "LOC115223172"; db_xref "GeneID:115223172"; gbkey "mRNA"; gene "LOC115223172"; ID ""; gene_name "LOC115223172"; transcript_id "XM_036512190.1"; product "E3 ubiquitin-protein ligase UBR4, transcript variant X7"; exon_number "6"; model_evidence "Supporting evidence includes similarity to: 4 Proteins, and 100% coverage of the annotated genomic feature by RNAseq alignments, including 14 samples with support for all annotated introns";
NC_043018.1	Gnomon	exon	21065804	21065863	.	+	.	gene_id "LOC115223172"; db_xref "GeneID:115223172"; gbkey "mRNA"; gene "LOC115223172"; ID ""; gene_name "LOC115223172"; transcript_id "XM_036512190.1"; product "E3 ubiquitin-protein ligase UBR4, transcript variant X7"; exon_number "7"; model_evidence "Supporting evidence includes similarity to: 4 Proteins, and 100% coverage of the annotated genomic feature by RNAseq alignments, including 14 samples with support for all annotated introns";
NC_043018.1	Gnomon	exon	21067206	21067381	.	+	.	gene_id "LOC115223172"; db_xref "GeneID:115223172"; gbkey "mRNA"; gene "LOC115223172"; ID ""; gene_name "LOC115223172"; transcript_id "XM_036512190.1"; product "E3 ubiquitin-protein ligase UBR4, transcript variant X7"; exon_number "8"; model_evidence "Supporting evidence includes similarity to: 4 Proteins, and 100% coverage of the annotated genomic feature by RNAseq alignments, including 14 samples with support for all annotated introns";
NC_043018.1	Gnomon	exon	21067480	21067582	.	+	.	gene_id "LOC115223172"; db_xref "GeneID:115223172"; gbkey "mRNA"; gene "LOC115223172"; ID ""; gene_name "LOC115223172"; transcript_id "XM_036512190.1"; product "E3 ubiquitin-protein ligase UBR4, transcript variant X7"; exon_number "9"; model_evidence "Supporting evidence includes similarity to: 4 Proteins, and 100% coverage of the annotated genomic feature by RNAseq alignments, including 14 samples with support for all annotated introns";
NC_043018.1	Gnomon	exon	21068730	21068858	.	+	.	gene_id "LOC115223172"; db_xref "GeneID:115223172"; gbkey "mRNA"; gene "LOC115223172"; ID ""; gene_name "LOC115223172"; transcript_id "XM_036512190.1"; product "E3 ubiquitin-protein ligase UBR4, transcript variant X7"; exon_number "10"; model_evidence "Supporting evidence includes similarity to: 4 Proteins, and 100% coverage of the annotated genomic feature by RNAseq alignments, including 14 samples with support for all annotated introns";
NC_043018.1	Gnomon	exon	21068987	21069113	.	+	.	gene_id "LOC115223172"; db_xref "GeneID:115223172"; gbkey "mRNA"; gene "LOC115223172"; ID ""; gene_name "LOC115223172"; transcript_id "XM_036512190.1"; product "E3 ubiquitin-protein ligase UBR4, transcript variant X7"; exon_number "11"; model_evidence "Supporting evidence includes similarity to: 4 Proteins, and 100% coverage of the annotated genomic feature by RNAseq alignments, including 14 samples with support for all annotated introns";
NC_043018.1	Gnomon	exon	21071650	21071840	.	+	.	gene_id "LOC115223172"; db_xref "GeneID:115223172"; gbkey "mRNA"; gene "LOC115223172"; ID ""; gene_name "LOC115223172"; transcript_id "XM_036512190.1"; product "E3 ubiquitin-protein ligase UBR4, transcript variant X7"; exon_number "12"; model_evidence "Supporting evidence includes similarity to: 4 Proteins, and 100% coverage of the annotated genomic feature by RNAseq alignments, including 14 samples with support for all annotated introns";
NC_043018.1	Gnomon	exon	21072758	21072843	.	+	.	gene_id "LOC115223172"; db_xref "GeneID:115223172"; gbkey "mRNA"; gene "LOC115223172"; ID ""; gene_name "LOC115223172"; transcript_id "XM_036512190.1"; product "E3 ubiquitin-protein ligase UBR4, transcript variant X7"; exon_number "13"; model_evidence "Supporting evidence includes similarity to: 4 Proteins, and 100% coverage of the annotated genomic feature by RNAseq alignments, including 14 samples with support for all annotated introns";
NC_043018.1	Gnomon	exon	21073879	21073961	.	+	.	gene_id "LOC115223172"; db_xref "GeneID:115223172"; gbkey "mRNA"; gene "LOC115223172"; ID ""; gene_name "LOC115223172"; transcript_id "XM_036512190.1"; product "E3 ubiquitin-protein ligase UBR4, transcript variant X7"; exon_number "14"; model_evidence "Supporting evidence includes similarity to: 4 Proteins, and 100% coverage of the annotated genomic feature by RNAseq alignments, including 14 samples with support for all annotated introns";
NC_043018.1	Gnomon	exon	21075144	21075229	.	+	.	gene_id "LOC115223172"; db_xref "GeneID:115223172"; gbkey "mRNA"; gene "LOC115223172"; ID ""; gene_name "LOC115223172"; transcript_id "XM_036512190.1"; product "E3 ubiquitin-protein ligase UBR4, transcript variant X7"; exon_number "15"; model_evidence "Supporting evidence includes similarity to: 4 Proteins, and 100% coverage of the annotated genomic feature by RNAseq alignments, including 14 samples with support for all annotated introns";
NC_043018.1	Gnomon	exon	21076046	21076292	.	+	.	gene_id "LOC115223172"; db_xref "GeneID:115223172"; gbkey "mRNA"; gene "LOC115223172"; ID ""; gene_name "LOC115223172"; transcript_id "XM_036512190.1"; product "E3 ubiquitin-protein ligase UBR4, transcript variant X7"; exon_number "16"; model_evidence "Supporting evidence includes similarity to: 4 Proteins, and 100% coverage of the annotated genomic feature by RNAseq alignments, including 14 samples with support for all annotated introns";
NC_043018.1	Gnomon	exon	21077077	21077200	.	+	.	gene_id "LOC115223172"; db_xref "GeneID:115223172"; gbkey "mRNA"; gene "LOC115223172"; ID ""; gene_name "LOC115223172"; transcript_id "XM_036512190.1"; product "E3 ubiquitin-protein ligase UBR4, transcript variant X7"; exon_number "17"; model_evidence "Supporting evidence includes similarity to: 4 Proteins, and 100% coverage of the annotated genomic feature by RNAseq alignments, including 14 samples with support for all annotated introns";
NC_043018.1	Gnomon	exon	21077900	21078002	.	+	.	gene_id "LOC115223172"; db_xref "GeneID:115223172"; gbkey "mRNA"; gene "LOC115223172"; ID ""; gene_name "LOC115223172"; transcript_id "XM_036512190.1"; product "E3 ubiquitin-protein ligase UBR4, transcript variant X7"; exon_number "18"; model_evidence "Supporting evidence includes similarity to: 4 Proteins, and 100% coverage of the annotated genomic feature by RNAseq alignments, including 14 samples with support for all annotated introns";
NC_043018.1	Gnomon	exon	21079686	21079830	.	+	.	gene_id "LOC115223172"; db_xref "GeneID:115223172"; gbkey "mRNA"; gene "LOC115223172"; ID ""; gene_name "LOC115223172"; transcript_id "XM_036512190.1"; product "E3 ubiquitin-protein ligase UBR4, transcript variant X7"; exon_number "19"; model_evidence "Supporting evidence includes similarity to: 4 Proteins, and 100% coverage of the annotated genomic feature by RNAseq alignments, including 14 samples with support for all annotated introns";
NC_043018.1	Gnomon	exon	21080981	21081060	.	+	.	gene_id "LOC115223172"; db_xref "GeneID:115223172"; gbkey "mRNA"; gene "LOC115223172"; ID ""; gene_name "LOC115223172"; transcript_id "XM_036512190.1"; product "E3 ubiquitin-protein ligase UBR4, transcript variant X7"; exon_number "20"; model_evidence "Supporting evidence includes similarity to: 4 Proteins, and 100% coverage of the annotated genomic feature by RNAseq alignments, including 14 samples with support for all annotated introns";
NC_043018.1	Gnomon	exon	21082003	21082125	.	+	.	gene_id "LOC115223172"; db_xref "GeneID:115223172"; gbkey "mRNA"; gene "LOC115223172"; ID ""; gene_name "LOC115223172"; transcript_id "XM_036512190.1"; product "E3 ubiquitin-protein ligase UBR4, transcript variant X7"; exon_number "21"; model_evidence "Supporting evidence includes similarity to: 4 Proteins, and 100% coverage of the annotated genomic feature by RNAseq alignments, including 14 samples with support for all annotated introns";
NC_043018.1	Gnomon	exon	21083356	21083538	.	+	.	gene_id "LOC115223172"; db_xref "GeneID:115223172"; gbkey "mRNA"; gene "LOC115223172"; ID ""; gene_name "LOC115223172"; transcript_id "XM_036512190.1"; product "E3 ubiquitin-protein ligase UBR4, transcript variant X7"; exon_number "22"; model_evidence "Supporting evidence includes similarity to: 4 Proteins, and 100% coverage of the annotated genomic feature by RNAseq alignments, including 14 samples with support for all annotated introns";
NC_043018.1	Gnomon	exon	21083632	21083754	.	+	.	gene_id "LOC115223172"; db_xref "GeneID:115223172"; gbkey "mRNA"; gene "LOC115223172"; ID ""; gene_name "LOC115223172"; transcript_id "XM_036512190.1"; product "E3 ubiquitin-protein ligase UBR4, transcript variant X7"; exon_number "23"; model_evidence "Supporting evidence includes similarity to: 4 Proteins, and 100% coverage of the annotated genomic feature by RNAseq alignments, including 14 samples with support for all annotated introns";
NC_043018.1	Gnomon	exon	21084588	21084725	.	+	.	gene_id "LOC115223172"; db_xref "GeneID:115223172"; gbkey "mRNA"; gene "LOC115223172"; ID ""; gene_name "LOC115223172"; transcript_id "XM_036512190.1"; product "E3 ubiquitin-protein ligase UBR4, transcript variant X7"; exon_number "24"; model_evidence "Supporting evidence includes similarity to: 4 Proteins, and 100% coverage of the annotated genomic feature by RNAseq alignments, including 14 samples with support for all annotated introns";
NC_043018.1	Gnomon	exon	21086860	21086951	.	+	.	gene_id "LOC115223172"; db_xref "GeneID:115223172"; gbkey "mRNA"; gene "LOC115223172"; ID ""; gene_name "LOC115223172"; transcript_id "XM_036512190.1"; product "E3 ubiquitin-protein ligase UBR4, transcript variant X7"; exon_number "25"; model_evidence "Supporting evidence includes similarity to: 4 Proteins, and 100% coverage of the annotated genomic feature by RNAseq alignments, including 14 samples with support for all annotated introns";
NC_043018.1	Gnomon	exon	21087063	21087282	.	+	.	gene_id "LOC115223172"; db_xref "GeneID:115223172"; gbkey "mRNA"; gene "LOC115223172"; ID ""; gene_name "LOC115223172"; transcript_id "XM_036512190.1"; product "E3 ubiquitin-protein ligase UBR4, transcript variant X7"; exon_number "26"; model_evidence "Supporting evidence includes similarity to: 4 Proteins, and 100% coverage of the annotated genomic feature by RNAseq alignments, including 14 samples with support for all annotated introns";
NC_043018.1	Gnomon	exon	21088676	21088757	.	+	.	gene_id "LOC115223172"; db_xref "GeneID:115223172"; gbkey "mRNA"; gene "LOC115223172"; ID ""; gene_name "LOC115223172"; transcript_id "XM_036512190.1"; product "E3 ubiquitin-protein ligase UBR4, transcript variant X7"; exon_number "27"; model_evidence "Supporting evidence includes similarity to: 4 Proteins, and 100% coverage of the annotated genomic feature by RNAseq alignments, including 14 samples with support for all annotated introns";
NC_043018.1	Gnomon	exon	21089785	21089863	.	+	.	gene_id "LOC115223172"; db_xref "GeneID:115223172"; gbkey "mRNA"; gene "LOC115223172"; ID ""; gene_name "LOC115223172"; transcript_id "XM_036512190.1"; product "E3 ubiquitin-protein ligase UBR4, transcript variant X7"; exon_number "28"; model_evidence "Supporting evidence includes similarity to: 4 Proteins, and 100% coverage of the annotated genomic feature by RNAseq alignments, including 14 samples with support for all annotated introns";
NC_043018.1	Gnomon	exon	21090468	21090558	.	+	.	gene_id "LOC115223172"; db_xref "GeneID:115223172"; gbkey "mRNA"; gene "LOC115223172"; ID ""; gene_name "LOC115223172"; transcript_id "XM_036512190.1"; product "E3 ubiquitin-protein ligase UBR4, transcript variant X7"; exon_number "29"; model_evidence "Supporting evidence includes similarity to: 4 Proteins, and 100% coverage of the annotated genomic feature by RNAseq alignments, including 14 samples with support for all annotated introns";
NC_043018.1	Gnomon	exon	21091109	21091230	.	+	.	gene_id "LOC115223172"; db_xref "GeneID:115223172"; gbkey "mRNA"; gene "LOC115223172"; ID ""; gene_name "LOC115223172"; transcript_id "XM_036512190.1"; product "E3 ubiquitin-protein ligase UBR4, transcript variant X7"; exon_number "30"; model_evidence "Supporting evidence includes similarity to: 4 Proteins, and 100% coverage of the annotated genomic feature by RNAseq alignments, including 14 samples with support for all annotated introns";
NC_043018.1	Gnomon	exon	21092115	21092221	.	+	.	gene_id "LOC115223172"; db_xref "GeneID:115223172"; gbkey "mRNA"; gene "LOC115223172"; ID ""; gene_name "LOC115223172"; transcript_id "XM_036512190.1"; product "E3 ubiquitin-protein ligase UBR4, transcript variant X7"; exon_number "31"; model_evidence "Supporting evidence includes similarity to: 4 Proteins, and 100% coverage of the annotated genomic feature by RNAseq alignments, including 14 samples with support for all annotated introns";
NC_043018.1	Gnomon	exon	21093794	21093883	.	+	.	gene_id "LOC115223172"; db_xref "GeneID:115223172"; gbkey "mRNA"; gene "LOC115223172"; ID ""; gene_name "LOC115223172"; transcript_id "XM_036512190.1"; product "E3 ubiquitin-protein ligase UBR4, transcript variant X7"; exon_number "32"; model_evidence "Supporting evidence includes similarity to: 4 Proteins, and 100% coverage of the annotated genomic feature by RNAseq alignments, including 14 samples with support for all annotated introns";
NC_043018.1	Gnomon	exon	21094600	21094721	.	+	.	gene_id "LOC115223172"; db_xref "GeneID:115223172"; gbkey "mRNA"; gene "LOC115223172"; ID ""; gene_name "LOC115223172"; transcript_id "XM_036512190.1"; product "E3 ubiquitin-protein ligase UBR4, transcript variant X7"; exon_number "33"; model_evidence "Supporting evidence includes similarity to: 4 Proteins, and 100% coverage of the annotated genomic feature by RNAseq alignments, including 14 samples with support for all annotated introns";
NC_043018.1	Gnomon	exon	21095930	21096009	.	+	.	gene_id "LOC115223172"; db_xref "GeneID:115223172"; gbkey "mRNA"; gene "LOC115223172"; ID ""; gene_name "LOC115223172"; transcript_id "XM_036512190.1"; product "E3 ubiquitin-protein ligase UBR4, transcript variant X7"; exon_number "34"; model_evidence "Supporting evidence includes similarity to: 4 Proteins, and 100% coverage of the annotated genomic feature by RNAseq alignments, including 14 samples with support for all annotated introns";
NC_043018.1	Gnomon	exon	21097089	21097280	.	+	.	gene_id "LOC115223172"; db_xref "GeneID:115223172"; gbkey "mRNA"; gene "LOC115223172"; ID ""; gene_name "LOC115223172"; transcript_id "XM_036512190.1"; product "E3 ubiquitin-protein ligase UBR4, transcript variant X7"; exon_number "35"; model_evidence "Supporting evidence includes similarity to: 4 Proteins, and 100% coverage of the annotated genomic feature by RNAseq alignments, including 14 samples with support for all annotated introns";
NC_043018.1	Gnomon	exon	21098669	21098732	.	+	.	gene_id "LOC115223172"; db_xref "GeneID:115223172"; gbkey "mRNA"; gene "LOC115223172"; ID ""; gene_name "LOC115223172"; transcript_id "XM_036512190.1"; product "E3 ubiquitin-protein ligase UBR4, transcript variant X7"; exon_number "36"; model_evidence "Supporting evidence includes similarity to: 4 Proteins, and 100% coverage of the annotated genomic feature by RNAseq alignments, including 14 samples with support for all annotated introns";
NC_043018.1	Gnomon	exon	21099642	21099724	.	+	.	gene_id "LOC115223172"; db_xref "GeneID:115223172"; gbkey "mRNA"; gene "LOC115223172"; ID ""; gene_name "LOC115223172"; transcript_id "XM_036512190.1"; product "E3 ubiquitin-protein ligase UBR4, transcript variant X7"; exon_number "37"; model_evidence "Supporting evidence includes similarity to: 4 Proteins, and 100% coverage of the annotated genomic feature by RNAseq alignments, including 14 samples with support for all annotated introns";
NC_043018.1	Gnomon	exon	21101108	21101156	.	+	.	gene_id "LOC115223172"; db_xref "GeneID:115223172"; gbkey "mRNA"; gene "LOC115223172"; ID ""; gene_name "LOC115223172"; transcript_id "XM_036512190.1"; product "E3 ubiquitin-protein ligase UBR4, transcript variant X7"; exon_number "38"; model_evidence "Supporting evidence includes similarity to: 4 Proteins, and 100% coverage of the annotated genomic feature by RNAseq alignments, including 14 samples with support for all annotated introns";
NC_043018.1	Gnomon	exon	21102679	21102744	.	+	.	gene_id "LOC115223172"; db_xref "GeneID:115223172"; gbkey "mRNA"; gene "LOC115223172"; ID ""; gene_name "LOC115223172"; transcript_id "XM_036512190.1"; product "E3 ubiquitin-protein ligase UBR4, transcript variant X7"; exon_number "39"; model_evidence "Supporting evidence includes similarity to: 4 Proteins, and 100% coverage of the annotated genomic feature by RNAseq alignments, including 14 samples with support for all annotated introns";
NC_043018.1	Gnomon	exon	21105104	21105174	.	+	.	gene_id "LOC115223172"; db_xref "GeneID:115223172"; gbkey "mRNA"; gene "LOC115223172"; ID ""; gene_name "LOC115223172"; transcript_id "XM_036512190.1"; product "E3 ubiquitin-protein ligase UBR4, transcript variant X7"; exon_number "40"; model_evidence "Supporting evidence includes similarity to: 4 Proteins, and 100% coverage of the annotated genomic feature by RNAseq alignments, including 14 samples with support for all annotated introns";
NC_043018.1	Gnomon	exon	21105671	21105818	.	+	.	gene_id "LOC115223172"; db_xref "GeneID:115223172"; gbkey "mRNA"; gene "LOC115223172"; ID ""; gene_name "LOC115223172"; transcript_id "XM_036512190.1"; product "E3 ubiquitin-protein ligase UBR4, transcript variant X7"; exon_number "41"; model_evidence "Supporting evidence includes similarity to: 4 Proteins, and 100% coverage of the annotated genomic feature by RNAseq alignments, including 14 samples with support for all annotated introns";
NC_043018.1	Gnomon	exon	21106848	21107048	.	+	.	gene_id "LOC115223172"; db_xref "GeneID:115223172"; gbkey "mRNA"; gene "LOC115223172"; ID ""; gene_name "LOC115223172"; transcript_id "XM_036512190.1"; product "E3 ubiquitin-protein ligase UBR4, transcript variant X7"; exon_number "42"; model_evidence "Supporting evidence includes similarity to: 4 Proteins, and 100% coverage of the annotated genomic feature by RNAseq alignments, including 14 samples with support for all annotated introns";
NC_043018.1	Gnomon	exon	21108582	21108611	.	+	.	gene_id "LOC115223172"; db_xref "GeneID:115223172"; gbkey "mRNA"; gene "LOC115223172"; ID ""; gene_name "LOC115223172"; transcript_id "XM_036512190.1"; product "E3 ubiquitin-protein ligase UBR4, transcript variant X7"; exon_number "43"; model_evidence "Supporting evidence includes similarity to: 4 Proteins, and 100% coverage of the annotated genomic feature by RNAseq alignments, including 14 samples with support for all annotated introns";
NC_043018.1	Gnomon	exon	21110090	21110260	.	+	.	gene_id "LOC115223172"; db_xref "GeneID:115223172"; gbkey "mRNA"; gene "LOC115223172"; ID ""; gene_name "LOC115223172"; transcript_id "XM_036512190.1"; product "E3 ubiquitin-protein ligase UBR4, transcript variant X7"; exon_number "44"; model_evidence "Supporting evidence includes similarity to: 4 Proteins, and 100% coverage of the annotated genomic feature by RNAseq alignments, including 14 samples with support for all annotated introns";
NC_043018.1	Gnomon	exon	21111375	21111626	.	+	.	gene_id "LOC115223172"; db_xref "GeneID:115223172"; gbkey "mRNA"; gene "LOC115223172"; ID ""; gene_name "LOC115223172"; transcript_id "XM_036512190.1"; product "E3 ubiquitin-protein ligase UBR4, transcript variant X7"; exon_number "45"; model_evidence "Supporting evidence includes similarity to: 4 Proteins, and 100% coverage of the annotated genomic feature by RNAseq alignments, including 14 samples with support for all annotated introns";
NC_043018.1	Gnomon	exon	21128194	21128283	.	+	.	gene_id "LOC115223172"; db_xref "GeneID:115223172"; gbkey "mRNA"; gene "LOC115223172"; ID ""; gene_name "LOC115223172"; transcript_id "XM_036512190.1"; product "E3 ubiquitin-protein ligase UBR4, transcript variant X7"; exon_number "46"; model_evidence "Supporting evidence includes similarity to: 4 Proteins, and 100% coverage of the annotated genomic feature by RNAseq alignments, including 14 samples with support for all annotated introns";
NC_043018.1	Gnomon	exon	21128438	21128530	.	+	.	gene_id "LOC115223172"; db_xref "GeneID:115223172"; gbkey "mRNA"; gene "LOC115223172"; ID ""; gene_name "LOC115223172"; transcript_id "XM_036512190.1"; product "E3 ubiquitin-protein ligase UBR4, transcript variant X7"; exon_number "47"; model_evidence "Supporting evidence includes similarity to: 4 Proteins, and 100% coverage of the annotated genomic feature by RNAseq alignments, including 14 samples with support for all annotated introns";
NC_043018.1	Gnomon	exon	21129376	21129435	.	+	.	gene_id "LOC115223172"; db_xref "GeneID:115223172"; gbkey "mRNA"; gene "LOC115223172"; ID ""; gene_name "LOC115223172"; transcript_id "XM_036512190.1"; product "E3 ubiquitin-protein ligase UBR4, transcript variant X7"; exon_number "48"; model_evidence "Supporting evidence includes similarity to: 4 Proteins, and 100% coverage of the annotated genomic feature by RNAseq alignments, including 14 samples with support for all annotated introns";
NC_043018.1	Gnomon	exon	21131843	21132067	.	+	.	gene_id "LOC115223172"; db_xref "GeneID:115223172"; gbkey "mRNA"; gene "LOC115223172"; ID ""; gene_name "LOC115223172"; transcript_id "XM_036512190.1"; product "E3 ubiquitin-protein ligase UBR4, transcript variant X7"; exon_number "49"; model_evidence "Supporting evidence includes similarity to: 4 Proteins, and 100% coverage of the annotated genomic feature by RNAseq alignments, including 14 samples with support for all annotated introns";
NC_043018.1	Gnomon	exon	21133970	21134054	.	+	.	gene_id "LOC115223172"; db_xref "GeneID:115223172"; gbkey "mRNA"; gene "LOC115223172"; ID ""; gene_name "LOC115223172"; transcript_id "XM_036512190.1"; product "E3 ubiquitin-protein ligase UBR4, transcript variant X7"; exon_number "50"; model_evidence "Supporting evidence includes similarity to: 4 Proteins, and 100% coverage of the annotated genomic feature by RNAseq alignments, including 14 samples with support for all annotated introns";
NC_043018.1	Gnomon	exon	21135111	21135183	.	+	.	gene_id "LOC115223172"; db_xref "GeneID:115223172"; gbkey "mRNA"; gene "LOC115223172"; ID ""; gene_name "LOC115223172"; transcript_id "XM_036512190.1"; product "E3 ubiquitin-protein ligase UBR4, transcript variant X7"; exon_number "51"; model_evidence "Supporting evidence includes similarity to: 4 Proteins, and 100% coverage of the annotated genomic feature by RNAseq alignments, including 14 samples with support for all annotated introns";
NC_043018.1	Gnomon	exon	21136883	21137072	.	+	.	gene_id "LOC115223172"; db_xref "GeneID:115223172"; gbkey "mRNA"; gene "LOC115223172"; ID ""; gene_name "LOC115223172"; transcript_id "XM_036512190.1"; product "E3 ubiquitin-protein ligase UBR4, transcript variant X7"; exon_number "52"; model_evidence "Supporting evidence includes similarity to: 4 Proteins, and 100% coverage of the annotated genomic feature by RNAseq alignments, including 14 samples with support for all annotated introns";
NC_043018.1	Gnomon	exon	21138044	21138091	.	+	.	gene_id "LOC115223172"; db_xref "GeneID:115223172"; gbkey "mRNA"; gene "LOC115223172"; ID ""; gene_name "LOC115223172"; transcript_id "XM_036512190.1"; product "E3 ubiquitin-protein ligase UBR4, transcript variant X7"; exon_number "53"; model_evidence "Supporting evidence includes similarity to: 4 Proteins, and 100% coverage of the annotated genomic feature by RNAseq alignments, including 14 samples with support for all annotated introns";
NC_043018.1	Gnomon	exon	21138260	21138413	.	+	.	gene_id "LOC115223172"; db_xref "GeneID:115223172"; gbkey "mRNA"; gene "LOC115223172"; ID ""; gene_name "LOC115223172"; transcript_id "XM_036512190.1"; product "E3 ubiquitin-protein ligase UBR4, transcript variant X7"; exon_number "54"; model_evidence "Supporting evidence includes similarity to: 4 Proteins, and 100% coverage of the annotated genomic feature by RNAseq alignments, including 14 samples with support for all annotated introns";
NC_043018.1	Gnomon	exon	21140279	21140349	.	+	.	gene_id "LOC115223172"; db_xref "GeneID:115223172"; gbkey "mRNA"; gene "LOC115223172"; ID ""; gene_name "LOC115223172"; transcript_id "XM_036512190.1"; product "E3 ubiquitin-protein ligase UBR4, transcript variant X7"; exon_number "55"; model_evidence "Supporting evidence includes similarity to: 4 Proteins, and 100% coverage of the annotated genomic feature by RNAseq alignments, including 14 samples with support for all annotated introns";
NC_043018.1	Gnomon	exon	21142021	21142110	.	+	.	gene_id "LOC115223172"; db_xref "GeneID:115223172"; gbkey "mRNA"; gene "LOC115223172"; ID ""; gene_name "LOC115223172"; transcript_id "XM_036512190.1"; product "E3 ubiquitin-protein ligase UBR4, transcript variant X7"; exon_number "56"; model_evidence "Supporting evidence includes similarity to: 4 Proteins, and 100% coverage of the annotated genomic feature by RNAseq alignments, including 14 samples with support for all annotated introns";
NC_043018.1	Gnomon	exon	21142987	21143118	.	+	.	gene_id "LOC115223172"; db_xref "GeneID:115223172"; gbkey "mRNA"; gene "LOC115223172"; ID ""; gene_name "LOC115223172"; transcript_id "XM_036512190.1"; product "E3 ubiquitin-protein ligase UBR4, transcript variant X7"; exon_number "57"; model_evidence "Supporting evidence includes similarity to: 4 Proteins, and 100% coverage of the annotated genomic feature by RNAseq alignments, including 14 samples with support for all annotated introns";
NC_043018.1	Gnomon	exon	21144349	21144433	.	+	.	gene_id "LOC115223172"; db_xref "GeneID:115223172"; gbkey "mRNA"; gene "LOC115223172"; ID ""; gene_name "LOC115223172"; transcript_id "XM_036512190.1"; product "E3 ubiquitin-protein ligase UBR4, transcript variant X7"; exon_number "58"; model_evidence "Supporting evidence includes similarity to: 4 Proteins, and 100% coverage of the annotated genomic feature by RNAseq alignments, including 14 samples with support for all annotated introns";
NC_043018.1	Gnomon	exon	21146072	21146285	.	+	.	gene_id "LOC115223172"; db_xref "GeneID:115223172"; gbkey "mRNA"; gene "LOC115223172"; ID ""; gene_name "LOC115223172"; transcript_id "XM_036512190.1"; product "E3 ubiquitin-protein ligase UBR4, transcript variant X7"; exon_number "59"; model_evidence "Supporting evidence includes similarity to: 4 Proteins, and 100% coverage of the annotated genomic feature by RNAseq alignments, including 14 samples with support for all annotated introns";
NC_043018.1	Gnomon	exon	21147129	21147228	.	+	.	gene_id "LOC115223172"; db_xref "GeneID:115223172"; gbkey "mRNA"; gene "LOC115223172"; ID ""; gene_name "LOC115223172"; transcript_id "XM_036512190.1"; product "E3 ubiquitin-protein ligase UBR4, transcript variant X7"; exon_number "60"; model_evidence "Supporting evidence includes similarity to: 4 Proteins, and 100% coverage of the annotated genomic feature by RNAseq alignments, including 14 samples with support for all annotated introns";
NC_043018.1	Gnomon	exon	21147501	21147635	.	+	.	gene_id "LOC115223172"; db_xref "GeneID:115223172"; gbkey "mRNA"; gene "LOC115223172"; ID ""; gene_name "LOC115223172"; transcript_id "XM_036512190.1"; product "E3 ubiquitin-protein ligase UBR4, transcript variant X7"; exon_number "61"; model_evidence "Supporting evidence includes similarity to: 4 Proteins, and 100% coverage of the annotated genomic feature by RNAseq alignments, including 14 samples with support for all annotated introns";
NC_043018.1	Gnomon	exon	21147974	21148145	.	+	.	gene_id "LOC115223172"; db_xref "GeneID:115223172"; gbkey "mRNA"; gene "LOC115223172"; ID ""; gene_name "LOC115223172"; transcript_id "XM_036512190.1"; product "E3 ubiquitin-protein ligase UBR4, transcript variant X7"; exon_number "62"; model_evidence "Supporting evidence includes similarity to: 4 Proteins, and 100% coverage of the annotated genomic feature by RNAseq alignments, including 14 samples with support for all annotated introns";
NC_043018.1	Gnomon	exon	21149297	21149452	.	+	.	gene_id "LOC115223172"; db_xref "GeneID:115223172"; gbkey "mRNA"; gene "LOC115223172"; ID ""; gene_name "LOC115223172"; transcript_id "XM_036512190.1"; product "E3 ubiquitin-protein ligase UBR4, transcript variant X7"; exon_number "63"; model_evidence "Supporting evidence includes similarity to: 4 Proteins, and 100% coverage of the annotated genomic feature by RNAseq alignments, including 14 samples with support for all annotated introns";
NC_043018.1	Gnomon	exon	21149764	21149885	.	+	.	gene_id "LOC115223172"; db_xref "GeneID:115223172"; gbkey "mRNA"; gene "LOC115223172"; ID ""; gene_name "LOC115223172"; transcript_id "XM_036512190.1"; product "E3 ubiquitin-protein ligase UBR4, transcript variant X7"; exon_number "64"; model_evidence "Supporting evidence includes similarity to: 4 Proteins, and 100% coverage of the annotated genomic feature by RNAseq alignments, including 14 samples with support for all annotated introns";
NC_043018.1	Gnomon	exon	21150354	21150471	.	+	.	gene_id "LOC115223172"; db_xref "GeneID:115223172"; gbkey "mRNA"; gene "LOC115223172"; ID ""; gene_name "LOC115223172"; transcript_id "XM_036512190.1"; product "E3 ubiquitin-protein ligase UBR4, transcript variant X7"; exon_number "65"; model_evidence "Supporting evidence includes similarity to: 4 Proteins, and 100% coverage of the annotated genomic feature by RNAseq alignments, including 14 samples with support for all annotated introns";
NC_043018.1	Gnomon	exon	21151686	21151822	.	+	.	gene_id "LOC115223172"; db_xref "GeneID:115223172"; gbkey "mRNA"; gene "LOC115223172"; ID ""; gene_name "LOC115223172"; transcript_id "XM_036512190.1"; product "E3 ubiquitin-protein ligase UBR4, transcript variant X7"; exon_number "66"; model_evidence "Supporting evidence includes similarity to: 4 Proteins, and 100% coverage of the annotated genomic feature by RNAseq alignments, including 14 samples with support for all annotated introns";
NC_043018.1	Gnomon	exon	21153433	21153591	.	+	.	gene_id "LOC115223172"; db_xref "GeneID:115223172"; gbkey "mRNA"; gene "LOC115223172"; ID ""; gene_name "LOC115223172"; transcript_id "XM_036512190.1"; product "E3 ubiquitin-protein ligase UBR4, transcript variant X7"; exon_number "67"; model_evidence "Supporting evidence includes similarity to: 4 Proteins, and 100% coverage of the annotated genomic feature by RNAseq alignments, including 14 samples with support for all annotated introns";
NC_043018.1	Gnomon	exon	21154972	21155028	.	+	.	gene_id "LOC115223172"; db_xref "GeneID:115223172"; gbkey "mRNA"; gene "LOC115223172"; ID ""; gene_name "LOC115223172"; transcript_id "XM_036512190.1"; product "E3 ubiquitin-protein ligase UBR4, transcript variant X7"; exon_number "68"; model_evidence "Supporting evidence includes similarity to: 4 Proteins, and 100% coverage of the annotated genomic feature by RNAseq alignments, including 14 samples with support for all annotated introns";
NC_043018.1	Gnomon	exon	21156122	21156299	.	+	.	gene_id "LOC115223172"; db_xref "GeneID:115223172"; gbkey "mRNA"; gene "LOC115223172"; ID ""; gene_name "LOC115223172"; transcript_id "XM_036512190.1"; product "E3 ubiquitin-protein ligase UBR4, transcript variant X7"; exon_number "69"; model_evidence "Supporting evidence includes similarity to: 4 Proteins, and 100% coverage of the annotated genomic feature by RNAseq alignments, including 14 samples with support for all annotated introns";
NC_043018.1	Gnomon	exon	21157588	21157744	.	+	.	gene_id "LOC115223172"; db_xref "GeneID:115223172"; gbkey "mRNA"; gene "LOC115223172"; ID ""; gene_name "LOC115223172"; transcript_id "XM_036512190.1"; product "E3 ubiquitin-protein ligase UBR4, transcript variant X7"; exon_number "70"; model_evidence "Supporting evidence includes similarity to: 4 Proteins, and 100% coverage of the annotated genomic feature by RNAseq alignments, including 14 samples with support for all annotated introns";
NC_043018.1	Gnomon	exon	21158354	21158450	.	+	.	gene_id "LOC115223172"; db_xref "GeneID:115223172"; gbkey "mRNA"; gene "LOC115223172"; ID ""; gene_name "LOC115223172"; transcript_id "XM_036512190.1"; product "E3 ubiquitin-protein ligase UBR4, transcript variant X7"; exon_number "71"; model_evidence "Supporting evidence includes similarity to: 4 Proteins, and 100% coverage of the annotated genomic feature by RNAseq alignments, including 14 samples with support for all annotated introns";
NC_043018.1	Gnomon	exon	21160063	21160170	.	+	.	gene_id "LOC115223172"; db_xref "GeneID:115223172"; gbkey "mRNA"; gene "LOC115223172"; ID ""; gene_name "LOC115223172"; transcript_id "XM_036512190.1"; product "E3 ubiquitin-protein ligase UBR4, transcript variant X7"; exon_number "72"; model_evidence "Supporting evidence includes similarity to: 4 Proteins, and 100% coverage of the annotated genomic feature by RNAseq alignments, including 14 samples with support for all annotated introns";
NC_043018.1	Gnomon	exon	21161470	21161583	.	+	.	gene_id "LOC115223172"; db_xref "GeneID:115223172"; gbkey "mRNA"; gene "LOC115223172"; ID ""; gene_name "LOC115223172"; transcript_id "XM_036512190.1"; product "E3 ubiquitin-protein ligase UBR4, transcript variant X7"; exon_number "73"; model_evidence "Supporting evidence includes similarity to: 4 Proteins, and 100% coverage of the annotated genomic feature by RNAseq alignments, including 14 samples with support for all annotated introns";
NC_043018.1	Gnomon	exon	21162734	21162850	.	+	.	gene_id "LOC115223172"; db_xref "GeneID:115223172"; gbkey "mRNA"; gene "LOC115223172"; ID ""; gene_name "LOC115223172"; transcript_id "XM_036512190.1"; product "E3 ubiquitin-protein ligase UBR4, transcript variant X7"; exon_number "74"; model_evidence "Supporting evidence includes similarity to: 4 Proteins, and 100% coverage of the annotated genomic feature by RNAseq alignments, including 14 samples with support for all annotated introns";
NC_043018.1	Gnomon	exon	21164818	21164985	.	+	.	gene_id "LOC115223172"; db_xref "GeneID:115223172"; gbkey "mRNA"; gene "LOC115223172"; ID ""; gene_name "LOC115223172"; transcript_id "XM_036512190.1"; product "E3 ubiquitin-protein ligase UBR4, transcript variant X7"; exon_number "75"; model_evidence "Supporting evidence includes similarity to: 4 Proteins, and 100% coverage of the annotated genomic feature by RNAseq alignments, including 14 samples with support for all annotated introns";
NC_043018.1	Gnomon	exon	21165357	21165434	.	+	.	gene_id "LOC115223172"; db_xref "GeneID:115223172"; gbkey "mRNA"; gene "LOC115223172"; ID ""; gene_name "LOC115223172"; transcript_id "XM_036512190.1"; product "E3 ubiquitin-protein ligase UBR4, transcript variant X7"; exon_number "76"; model_evidence "Supporting evidence includes similarity to: 4 Proteins, and 100% coverage of the annotated genomic feature by RNAseq alignments, including 14 samples with support for all annotated introns";
NC_043018.1	Gnomon	exon	21168684	21168731	.	+	.	gene_id "LOC115223172"; db_xref "GeneID:115223172"; gbkey "mRNA"; gene "LOC115223172"; ID ""; gene_name "LOC115223172"; transcript_id "XM_036512190.1"; product "E3 ubiquitin-protein ligase UBR4, transcript variant X7"; exon_number "77"; model_evidence "Supporting evidence includes similarity to: 4 Proteins, and 100% coverage of the annotated genomic feature by RNAseq alignments, including 14 samples with support for all annotated introns";
NC_043018.1	Gnomon	exon	21169424	21169600	.	+	.	gene_id "LOC115223172"; db_xref "GeneID:115223172"; gbkey "mRNA"; gene "LOC115223172"; ID ""; gene_name "LOC115223172"; transcript_id "XM_036512190.1"; product "E3 ubiquitin-protein ligase UBR4, transcript variant X7"; exon_number "78"; model_evidence "Supporting evidence includes similarity to: 4 Proteins, and 100% coverage of the annotated genomic feature by RNAseq alignments, including 14 samples with support for all annotated introns";
NC_043018.1	Gnomon	exon	21170351	21170429	.	+	.	gene_id "LOC115223172"; db_xref "GeneID:115223172"; gbkey "mRNA"; gene "LOC115223172"; ID ""; gene_name "LOC115223172"; transcript_id "XM_036512190.1"; product "E3 ubiquitin-protein ligase UBR4, transcript variant X7"; exon_number "79"; model_evidence "Supporting evidence includes similarity to: 4 Proteins, and 100% coverage of the annotated genomic feature by RNAseq alignments, including 14 samples with support for all annotated introns";
NC_043018.1	Gnomon	exon	21171520	21171708	.	+	.	gene_id "LOC115223172"; db_xref "GeneID:115223172"; gbkey "mRNA"; gene "LOC115223172"; ID ""; gene_name "LOC115223172"; transcript_id "XM_036512190.1"; product "E3 ubiquitin-protein ligase UBR4, transcript variant X7"; exon_number "80"; model_evidence "Supporting evidence includes similarity to: 4 Proteins, and 100% coverage of the annotated genomic feature by RNAseq alignments, including 14 samples with support for all annotated introns";
NC_043018.1	Gnomon	exon	21172545	21172737	.	+	.	gene_id "LOC115223172"; db_xref "GeneID:115223172"; gbkey "mRNA"; gene "LOC115223172"; ID ""; gene_name "LOC115223172"; transcript_id "XM_036512190.1"; product "E3 ubiquitin-protein ligase UBR4, transcript variant X7"; exon_number "81"; model_evidence "Supporting evidence includes similarity to: 4 Proteins, and 100% coverage of the annotated genomic feature by RNAseq alignments, including 14 samples with support for all annotated introns";
NC_043018.1	Gnomon	exon	21174085	21174232	.	+	.	gene_id "LOC115223172"; db_xref "GeneID:115223172"; gbkey "mRNA"; gene "LOC115223172"; ID ""; gene_name "LOC115223172"; transcript_id "XM_036512190.1"; product "E3 ubiquitin-protein ligase UBR4, transcript variant X7"; exon_number "82"; model_evidence "Supporting evidence includes similarity to: 4 Proteins, and 100% coverage of the annotated genomic feature by RNAseq alignments, including 14 samples with support for all annotated introns";
NC_043018.1	Gnomon	exon	21174639	21174724	.	+	.	gene_id "LOC115223172"; db_xref "GeneID:115223172"; gbkey "mRNA"; gene "LOC115223172"; ID ""; gene_name "LOC115223172"; transcript_id "XM_036512190.1"; product "E3 ubiquitin-protein ligase UBR4, transcript variant X7"; exon_number "83"; model_evidence "Supporting evidence includes similarity to: 4 Proteins, and 100% coverage of the annotated genomic feature by RNAseq alignments, including 14 samples with support for all annotated introns";
NC_043018.1	Gnomon	exon	21175358	21175445	.	+	.	gene_id "LOC115223172"; db_xref "GeneID:115223172"; gbkey "mRNA"; gene "LOC115223172"; ID ""; gene_name "LOC115223172"; transcript_id "XM_036512190.1"; product "E3 ubiquitin-protein ligase UBR4, transcript variant X7"; exon_number "84"; model_evidence "Supporting evidence includes similarity to: 4 Proteins, and 100% coverage of the annotated genomic feature by RNAseq alignments, including 14 samples with support for all annotated introns";
NC_043018.1	Gnomon	exon	21176226	21176354	.	+	.	gene_id "LOC115223172"; db_xref "GeneID:115223172"; gbkey "mRNA"; gene "LOC115223172"; ID ""; gene_name "LOC115223172"; transcript_id "XM_036512190.1"; product "E3 ubiquitin-protein ligase UBR4, transcript variant X7"; exon_number "85"; model_evidence "Supporting evidence includes similarity to: 4 Proteins, and 100% coverage of the annotated genomic feature by RNAseq alignments, including 14 samples with support for all annotated introns";
NC_043018.1	Gnomon	exon	21177403	21177467	.	+	.	gene_id "LOC115223172"; db_xref "GeneID:115223172"; gbkey "mRNA"; gene "LOC115223172"; ID ""; gene_name "LOC115223172"; transcript_id "XM_036512190.1"; product "E3 ubiquitin-protein ligase UBR4, transcript variant X7"; exon_number "86"; model_evidence "Supporting evidence includes similarity to: 4 Proteins, and 100% coverage of the annotated genomic feature by RNAseq alignments, including 14 samples with support for all annotated introns";
NC_043018.1	Gnomon	exon	21178095	21178155	.	+	.	gene_id "LOC115223172"; db_xref "GeneID:115223172"; gbkey "mRNA"; gene "LOC115223172"; ID ""; gene_name "LOC115223172"; transcript_id "XM_036512190.1"; product "E3 ubiquitin-protein ligase UBR4, transcript variant X7"; exon_number "87"; model_evidence "Supporting evidence includes similarity to: 4 Proteins, and 100% coverage of the annotated genomic feature by RNAseq alignments, including 14 samples with support for all annotated introns";
NC_043018.1	Gnomon	exon	21178315	21178493	.	+	.	gene_id "LOC115223172"; db_xref "GeneID:115223172"; gbkey "mRNA"; gene "LOC115223172"; ID ""; gene_name "LOC115223172"; transcript_id "XM_036512190.1"; product "E3 ubiquitin-protein ligase UBR4, transcript variant X7"; exon_number "88"; model_evidence "Supporting evidence includes similarity to: 4 Proteins, and 100% coverage of the annotated genomic feature by RNAseq alignments, including 14 samples with support for all annotated introns";
NC_043018.1	Gnomon	exon	21180015	21180153	.	+	.	gene_id "LOC115223172"; db_xref "GeneID:115223172"; gbkey "mRNA"; gene "LOC115223172"; ID ""; gene_name "LOC115223172"; transcript_id "XM_036512190.1"; product "E3 ubiquitin-protein ligase UBR4, transcript variant X7"; exon_number "89"; model_evidence "Supporting evidence includes similarity to: 4 Proteins, and 100% coverage of the annotated genomic feature by RNAseq alignments, including 14 samples with support for all annotated introns";
NC_043018.1	Gnomon	exon	21181054	21181179	.	+	.	gene_id "LOC115223172"; db_xref "GeneID:115223172"; gbkey "mRNA"; gene "LOC115223172"; ID ""; gene_name "LOC115223172"; transcript_id "XM_036512190.1"; product "E3 ubiquitin-protein ligase UBR4, transcript variant X7"; exon_number "90"; model_evidence "Supporting evidence includes similarity to: 4 Proteins, and 100% coverage of the annotated genomic feature by RNAseq alignments, including 14 samples with support for all annotated introns";
NC_043018.1	Gnomon	exon	21181415	21181480	.	+	.	gene_id "LOC115223172"; db_xref "GeneID:115223172"; gbkey "mRNA"; gene "LOC115223172"; ID ""; gene_name "LOC115223172"; transcript_id "XM_036512190.1"; product "E3 ubiquitin-protein ligase UBR4, transcript variant X7"; exon_number "91"; model_evidence "Supporting evidence includes similarity to: 4 Proteins, and 100% coverage of the annotated genomic feature by RNAseq alignments, including 14 samples with support for all annotated introns";
NC_043018.1	Gnomon	exon	21188992	21189111	.	+	.	gene_id "LOC115223172"; db_xref "GeneID:115223172"; gbkey "mRNA"; gene "LOC115223172"; ID ""; gene_name "LOC115223172"; transcript_id "XM_036512190.1"; product "E3 ubiquitin-protein ligase UBR4, transcript variant X7"; exon_number "92"; model_evidence "Supporting evidence includes similarity to: 4 Proteins, and 100% coverage of the annotated genomic feature by RNAseq alignments, including 14 samples with support for all annotated introns";
NC_043018.1	Gnomon	exon	21189919	21190091	.	+	.	gene_id "LOC115223172"; db_xref "GeneID:115223172"; gbkey "mRNA"; gene "LOC115223172"; ID ""; gene_name "LOC115223172"; transcript_id "XM_036512190.1"; product "E3 ubiquitin-protein ligase UBR4, transcript variant X7"; exon_number "93"; model_evidence "Supporting evidence includes similarity to: 4 Proteins, and 100% coverage of the annotated genomic feature by RNAseq alignments, including 14 samples with support for all annotated introns";
NC_043018.1	Gnomon	exon	21190918	21191029	.	+	.	gene_id "LOC115223172"; db_xref "GeneID:115223172"; gbkey "mRNA"; gene "LOC115223172"; ID ""; gene_name "LOC115223172"; transcript_id "XM_036512190.1"; product "E3 ubiquitin-protein ligase UBR4, transcript variant X7"; exon_number "94"; model_evidence "Supporting evidence includes similarity to: 4 Proteins, and 100% coverage of the annotated genomic feature by RNAseq alignments, including 14 samples with support for all annotated introns";
NC_043018.1	Gnomon	exon	21191571	21191753	.	+	.	gene_id "LOC115223172"; db_xref "GeneID:115223172"; gbkey "mRNA"; gene "LOC115223172"; ID ""; gene_name "LOC115223172"; transcript_id "XM_036512190.1"; product "E3 ubiquitin-protein ligase UBR4, transcript variant X7"; exon_number "95"; model_evidence "Supporting evidence includes similarity to: 4 Proteins, and 100% coverage of the annotated genomic feature by RNAseq alignments, including 14 samples with support for all annotated introns";
NC_043018.1	Gnomon	exon	21192638	21192722	.	+	.	gene_id "LOC115223172"; db_xref "GeneID:115223172"; gbkey "mRNA"; gene "LOC115223172"; ID ""; gene_name "LOC115223172"; transcript_id "XM_036512190.1"; product "E3 ubiquitin-protein ligase UBR4, transcript variant X7"; exon_number "96"; model_evidence "Supporting evidence includes similarity to: 4 Proteins, and 100% coverage of the annotated genomic feature by RNAseq alignments, including 14 samples with support for all annotated introns";
NC_043018.1	Gnomon	exon	21193687	21193811	.	+	.	gene_id "LOC115223172"; db_xref "GeneID:115223172"; gbkey "mRNA"; gene "LOC115223172"; ID ""; gene_name "LOC115223172"; transcript_id "XM_036512190.1"; product "E3 ubiquitin-protein ligase UBR4, transcript variant X7"; exon_number "97"; model_evidence "Supporting evidence includes similarity to: 4 Proteins, and 100% coverage of the annotated genomic feature by RNAseq alignments, including 14 samples with support for all annotated introns";
NC_043018.1	Gnomon	exon	21194371	21194506	.	+	.	gene_id "LOC115223172"; db_xref "GeneID:115223172"; gbkey "mRNA"; gene "LOC115223172"; ID ""; gene_name "LOC115223172"; transcript_id "XM_036512190.1"; product "E3 ubiquitin-protein ligase UBR4, transcript variant X7"; exon_number "98"; model_evidence "Supporting evidence includes similarity to: 4 Proteins, and 100% coverage of the annotated genomic feature by RNAseq alignments, including 14 samples with support for all annotated introns";
NC_043018.1	Gnomon	exon	21196368	21196629	.	+	.	gene_id "LOC115223172"; db_xref "GeneID:115223172"; gbkey "mRNA"; gene "LOC115223172"; ID ""; gene_name "LOC115223172"; transcript_id "XM_036512190.1"; product "E3 ubiquitin-protein ligase UBR4, transcript variant X7"; exon_number "99"; model_evidence "Supporting evidence includes similarity to: 4 Proteins, and 100% coverage of the annotated genomic feature by RNAseq alignments, including 14 samples with support for all annotated introns";
NC_043018.1	Gnomon	exon	21197618	21197759	.	+	.	gene_id "LOC115223172"; db_xref "GeneID:115223172"; gbkey "mRNA"; gene "LOC115223172"; ID ""; gene_name "LOC115223172"; transcript_id "XM_036512190.1"; product "E3 ubiquitin-protein ligase UBR4, transcript variant X7"; exon_number "100"; model_evidence "Supporting evidence includes similarity to: 4 Proteins, and 100% coverage of the annotated genomic feature by RNAseq alignments, including 14 samples with support for all annotated introns";
NC_043018.1	Gnomon	exon	21198949	21199030	.	+	.	gene_id "LOC115223172"; db_xref "GeneID:115223172"; gbkey "mRNA"; gene "LOC115223172"; ID ""; gene_name "LOC115223172"; transcript_id "XM_036512190.1"; product "E3 ubiquitin-protein ligase UBR4, transcript variant X7"; exon_number "101"; model_evidence "Supporting evidence includes similarity to: 4 Proteins, and 100% coverage of the annotated genomic feature by RNAseq alignments, including 14 samples with support for all annotated introns";
NC_043018.1	Gnomon	exon	21199170	21199343	.	+	.	gene_id "LOC115223172"; db_xref "GeneID:115223172"; gbkey "mRNA"; gene "LOC115223172"; ID ""; gene_name "LOC115223172"; transcript_id "XM_036512190.1"; product "E3 ubiquitin-protein ligase UBR4, transcript variant X7"; exon_number "102"; model_evidence "Supporting evidence includes similarity to: 4 Proteins, and 100% coverage of the annotated genomic feature by RNAseq alignments, including 14 samples with support for all annotated introns";
NC_043018.1	Gnomon	exon	21200611	21200732	.	+	.	gene_id "LOC115223172"; db_xref "GeneID:115223172"; gbkey "mRNA"; gene "LOC115223172"; ID ""; gene_name "LOC115223172"; transcript_id "XM_036512190.1"; product "E3 ubiquitin-protein ligase UBR4, transcript variant X7"; exon_number "103"; model_evidence "Supporting evidence includes similarity to: 4 Proteins, and 100% coverage of the annotated genomic feature by RNAseq alignments, including 14 samples with support for all annotated introns";
NC_043018.1	Gnomon	exon	21202111	21202264	.	+	.	gene_id "LOC115223172"; db_xref "GeneID:115223172"; gbkey "mRNA"; gene "LOC115223172"; ID ""; gene_name "LOC115223172"; transcript_id "XM_036512190.1"; product "E3 ubiquitin-protein ligase UBR4, transcript variant X7"; exon_number "104"; model_evidence "Supporting evidence includes similarity to: 4 Proteins, and 100% coverage of the annotated genomic feature by RNAseq alignments, including 14 samples with support for all annotated introns";
NC_043018.1	Gnomon	exon	21203675	21203718	.	+	.	gene_id "LOC115223172"; db_xref "GeneID:115223172"; gbkey "mRNA"; gene "LOC115223172"; ID ""; gene_name "LOC115223172"; transcript_id "XM_036512190.1"; product "E3 ubiquitin-protein ligase UBR4, transcript variant X7"; exon_number "105"; model_evidence "Supporting evidence includes similarity to: 4 Proteins, and 100% coverage of the annotated genomic feature by RNAseq alignments, including 14 samples with support for all annotated introns";
NC_043018.1	Gnomon	exon	21204866	21204949	.	+	.	gene_id "LOC115223172"; db_xref "GeneID:115223172"; gbkey "mRNA"; gene "LOC115223172"; ID ""; gene_name "LOC115223172"; transcript_id "XM_036512190.1"; product "E3 ubiquitin-protein ligase UBR4, transcript variant X7"; exon_number "106"; model_evidence "Supporting evidence includes similarity to: 4 Proteins, and 100% coverage of the annotated genomic feature by RNAseq alignments, including 14 samples with support for all annotated introns";
NC_043018.1	Gnomon	exon	21205555	21205642	.	+	.	gene_id "LOC115223172"; db_xref "GeneID:115223172"; gbkey "mRNA"; gene "LOC115223172"; ID ""; gene_name "LOC115223172"; transcript_id "XM_036512190.1"; product "E3 ubiquitin-protein ligase UBR4, transcript variant X7"; exon_number "107"; model_evidence "Supporting evidence includes similarity to: 4 Proteins, and 100% coverage of the annotated genomic feature by RNAseq alignments, including 14 samples with support for all annotated introns";
NC_043018.1	Gnomon	exon	21205748	21205829	.	+	.	gene_id "LOC115223172"; db_xref "GeneID:115223172"; gbkey "mRNA"; gene "LOC115223172"; ID ""; gene_name "LOC115223172"; transcript_id "XM_036512190.1"; product "E3 ubiquitin-protein ligase UBR4, transcript variant X7"; exon_number "108"; model_evidence "Supporting evidence includes similarity to: 4 Proteins, and 100% coverage of the annotated genomic feature by RNAseq alignments, including 14 samples with support for all annotated introns";
NC_043018.1	Gnomon	exon	21206553	21206706	.	+	.	gene_id "LOC115223172"; db_xref "GeneID:115223172"; gbkey "mRNA"; gene "LOC115223172"; ID ""; gene_name "LOC115223172"; transcript_id "XM_036512190.1"; product "E3 ubiquitin-protein ligase UBR4, transcript variant X7"; exon_number "109"; model_evidence "Supporting evidence includes similarity to: 4 Proteins, and 100% coverage of the annotated genomic feature by RNAseq alignments, including 14 samples with support for all annotated introns";
NC_043018.1	Gnomon	exon	21207735	21207860	.	+	.	gene_id "LOC115223172"; db_xref "GeneID:115223172"; gbkey "mRNA"; gene "LOC115223172"; ID ""; gene_name "LOC115223172"; transcript_id "XM_036512190.1"; product "E3 ubiquitin-protein ligase UBR4, transcript variant X7"; exon_number "110"; model_evidence "Supporting evidence includes similarity to: 4 Proteins, and 100% coverage of the annotated genomic feature by RNAseq alignments, including 14 samples with support for all annotated introns";
NC_043018.1	Gnomon	exon	21208818	21209008	.	+	.	gene_id "LOC115223172"; db_xref "GeneID:115223172"; gbkey "mRNA"; gene "LOC115223172"; ID ""; gene_name "LOC115223172"; transcript_id "XM_036512190.1"; product "E3 ubiquitin-protein ligase UBR4, transcript variant X7"; exon_number "111"; model_evidence "Supporting evidence includes similarity to: 4 Proteins, and 100% coverage of the annotated genomic feature by RNAseq alignments, including 14 samples with support for all annotated introns";
NC_043018.1	Gnomon	exon	21211042	21211132	.	+	.	gene_id "LOC115223172"; db_xref "GeneID:115223172"; gbkey "mRNA"; gene "LOC115223172"; ID ""; gene_name "LOC115223172"; transcript_id "XM_036512190.1"; product "E3 ubiquitin-protein ligase UBR4, transcript variant X7"; exon_number "112"; model_evidence "Supporting evidence includes similarity to: 4 Proteins, and 100% coverage of the annotated genomic feature by RNAseq alignments, including 14 samples with support for all annotated introns";
NC_043018.1	Gnomon	exon	21212298	21212404	.	+	.	gene_id "LOC115223172"; db_xref "GeneID:115223172"; gbkey "mRNA"; gene "LOC115223172"; ID ""; gene_name "LOC115223172"; transcript_id "XM_036512190.1"; product "E3 ubiquitin-protein ligase UBR4, transcript variant X7"; exon_number "113"; model_evidence "Supporting evidence includes similarity to: 4 Proteins, and 100% coverage of the annotated genomic feature by RNAseq alignments, including 14 samples with support for all annotated introns";
NC_043018.1	Gnomon	exon	21212533	21212565	.	+	.	gene_id "LOC115223172"; db_xref "GeneID:115223172"; gbkey "mRNA"; gene "LOC115223172"; ID ""; gene_name "LOC115223172"; transcript_id "XM_036512190.1"; product "E3 ubiquitin-protein ligase UBR4, transcript variant X7"; exon_number "114"; model_evidence "Supporting evidence includes similarity to: 4 Proteins, and 100% coverage of the annotated genomic feature by RNAseq alignments, including 14 samples with support for all annotated introns";
NC_043018.1	Gnomon	exon	21213618	21213717	.	+	.	gene_id "LOC115223172"; db_xref "GeneID:115223172"; gbkey "mRNA"; gene "LOC115223172"; ID ""; gene_name "LOC115223172"; transcript_id "XM_036512190.1"; product "E3 ubiquitin-protein ligase UBR4, transcript variant X7"; exon_number "115"; model_evidence "Supporting evidence includes similarity to: 4 Proteins, and 100% coverage of the annotated genomic feature by RNAseq alignments, including 14 samples with support for all annotated introns";
NC_043018.1	Gnomon	exon	21215912	21216040	.	+	.	gene_id "LOC115223172"; db_xref "GeneID:115223172"; gbkey "mRNA"; gene "LOC115223172"; ID ""; gene_name "LOC115223172"; transcript_id "XM_036512190.1"; product "E3 ubiquitin-protein ligase UBR4, transcript variant X7"; exon_number "116"; model_evidence "Supporting evidence includes similarity to: 4 Proteins, and 100% coverage of the annotated genomic feature by RNAseq alignments, including 14 samples with support for all annotated introns";
NC_043018.1	Gnomon	exon	21223211	21223300	.	+	.	gene_id "LOC115223172"; db_xref "GeneID:115223172"; gbkey "mRNA"; gene "LOC115223172"; ID ""; gene_name "LOC115223172"; transcript_id "XM_036512190.1"; product "E3 ubiquitin-protein ligase UBR4, transcript variant X7"; exon_number "117"; model_evidence "Supporting evidence includes similarity to: 4 Proteins, and 100% coverage of the annotated genomic feature by RNAseq alignments, including 14 samples with support for all annotated introns";
NC_043018.1	Gnomon	exon	21224712	21224834	.	+	.	gene_id "LOC115223172"; db_xref "GeneID:115223172"; gbkey "mRNA"; gene "LOC115223172"; ID ""; gene_name "LOC115223172"; transcript_id "XM_036512190.1"; product "E3 ubiquitin-protein ligase UBR4, transcript variant X7"; exon_number "118"; model_evidence "Supporting evidence includes similarity to: 4 Proteins, and 100% coverage of the annotated genomic feature by RNAseq alignments, including 14 samples with support for all annotated introns";
NC_043018.1	Gnomon	exon	21225428	21225561	.	+	.	gene_id "LOC115223172"; db_xref "GeneID:115223172"; gbkey "mRNA"; gene "LOC115223172"; ID ""; gene_name "LOC115223172"; transcript_id "XM_036512190.1"; product "E3 ubiquitin-protein ligase UBR4, transcript variant X7"; exon_number "119"; model_evidence "Supporting evidence includes similarity to: 4 Proteins, and 100% coverage of the annotated genomic feature by RNAseq alignments, including 14 samples with support for all annotated introns";
NC_043018.1	Gnomon	exon	21225677	21225802	.	+	.	gene_id "LOC115223172"; db_xref "GeneID:115223172"; gbkey "mRNA"; gene "LOC115223172"; ID ""; gene_name "LOC115223172"; transcript_id "XM_036512190.1"; product "E3 ubiquitin-protein ligase UBR4, transcript variant X7"; exon_number "120"; model_evidence "Supporting evidence includes similarity to: 4 Proteins, and 100% coverage of the annotated genomic feature by RNAseq alignments, including 14 samples with support for all annotated introns";
NC_043018.1	Gnomon	exon	21226350	21226544	.	+	.	gene_id "LOC115223172"; db_xref "GeneID:115223172"; gbkey "mRNA"; gene "LOC115223172"; ID ""; gene_name "LOC115223172"; transcript_id "XM_036512190.1"; product "E3 ubiquitin-protein ligase UBR4, transcript variant X7"; exon_number "121"; model_evidence "Supporting evidence includes similarity to: 4 Proteins, and 100% coverage of the annotated genomic feature by RNAseq alignments, including 14 samples with support for all annotated introns";
NC_043018.1	Gnomon	exon	21227319	21227403	.	+	.	gene_id "LOC115223172"; db_xref "GeneID:115223172"; gbkey "mRNA"; gene "LOC115223172"; ID ""; gene_name "LOC115223172"; transcript_id "XM_036512190.1"; product "E3 ubiquitin-protein ligase UBR4, transcript variant X7"; exon_number "122"; model_evidence "Supporting evidence includes similarity to: 4 Proteins, and 100% coverage of the annotated genomic feature by RNAseq alignments, including 14 samples with support for all annotated introns";
NC_043018.1	Gnomon	exon	21227530	21227669	.	+	.	gene_id "LOC115223172"; db_xref "GeneID:115223172"; gbkey "mRNA"; gene "LOC115223172"; ID ""; gene_name "LOC115223172"; transcript_id "XM_036512190.1"; product "E3 ubiquitin-protein ligase UBR4, transcript variant X7"; exon_number "123"; model_evidence "Supporting evidence includes similarity to: 4 Proteins, and 100% coverage of the annotated genomic feature by RNAseq alignments, including 14 samples with support for all annotated introns";
NC_043018.1	Gnomon	exon	21228435	21228528	.	+	.	gene_id "LOC115223172"; db_xref "GeneID:115223172"; gbkey "mRNA"; gene "LOC115223172"; ID ""; gene_name "LOC115223172"; transcript_id "XM_036512190.1"; product "E3 ubiquitin-protein ligase UBR4, transcript variant X7"; exon_number "124"; model_evidence "Supporting evidence includes similarity to: 4 Proteins, and 100% coverage of the annotated genomic feature by RNAseq alignments, including 14 samples with support for all annotated introns";
NC_043018.1	Gnomon	exon	21229482	21229659	.	+	.	gene_id "LOC115223172"; db_xref "GeneID:115223172"; gbkey "mRNA"; gene "LOC115223172"; ID ""; gene_name "LOC115223172"; transcript_id "XM_036512190.1"; product "E3 ubiquitin-protein ligase UBR4, transcript variant X7"; exon_number "125"; model_evidence "Supporting evidence includes similarity to: 4 Proteins, and 100% coverage of the annotated genomic feature by RNAseq alignments, including 14 samples with support for all annotated introns";
NC_043018.1	Gnomon	exon	21230950	21232136	.	+	.	gene_id "LOC115223172"; db_xref "GeneID:115223172"; gbkey "mRNA"; gene "LOC115223172"; ID ""; gene_name "LOC115223172"; transcript_id "XM_036512190.1"; product "E3 ubiquitin-protein ligase UBR4, transcript variant X7"; exon_number "126"; model_evidence "Supporting evidence includes similarity to: 4 Proteins, and 100% coverage of the annotated genomic feature by RNAseq alignments, including 14 samples with support for all annotated introns";
NC_043018.1	Gnomon	start_codon	21034815	21034817	.	+	0	gene_id "LOC115223172"; db_xref "GeneID:115223172"; gbkey "CDS"; gene "LOC115223172"; ID ""; gene_name "LOC115223172"; transcript_id "XM_036512190.1"; product "E3 ubiquitin-protein ligase UBR4 isoform X7"; protein_id "XP_036368083.1"; exon_number "1";
NC_043018.1	Gnomon	stop_codon	21231048	21231050	.	+	0	gene_id "LOC115223172"; db_xref "GeneID:115223172"; gbkey "CDS"; gene "LOC115223172"; ID ""; gene_name "LOC115223172"; transcript_id "XM_036512190.1"; product "E3 ubiquitin-protein ligase UBR4 isoform X7"; protein_id "XP_036368083.1"; exon_number "126";
NC_043018.1	Gnomon	transcript	21034769	21232136	.	+	.	gene_id "LOC115223172"; ID "XM_036512191.1"; gene_name "LOC115223172"; transcript_id "XM_036512191.1";
NC_043018.1	Gnomon	CDS	21034815	21034927	.	+	0	gene_id "LOC115223172"; db_xref "GeneID:115223172"; gbkey "CDS"; gene "LOC115223172"; ID ""; gene_name "LOC115223172"; transcript_id "XM_036512191.1"; product "E3 ubiquitin-protein ligase UBR4 isoform X8"; protein_id "XP_036368084.1"; exon_number "1";
NC_043018.1	Gnomon	CDS	21050551	21050648	.	+	1	gene_id "LOC115223172"; db_xref "GeneID:115223172"; gbkey "CDS"; gene "LOC115223172"; ID ""; gene_name "LOC115223172"; transcript_id "XM_036512191.1"; product "E3 ubiquitin-protein ligase UBR4 isoform X8"; protein_id "XP_036368084.1"; exon_number "2";
NC_043018.1	Gnomon	CDS	21053531	21053634	.	+	2	gene_id "LOC115223172"; db_xref "GeneID:115223172"; gbkey "CDS"; gene "LOC115223172"; ID ""; gene_name "LOC115223172"; transcript_id "XM_036512191.1"; product "E3 ubiquitin-protein ligase UBR4 isoform X8"; protein_id "XP_036368084.1"; exon_number "3";
NC_043018.1	Gnomon	CDS	21059993	21060122	.	+	0	gene_id "LOC115223172"; db_xref "GeneID:115223172"; gbkey "CDS"; gene "LOC115223172"; ID ""; gene_name "LOC115223172"; transcript_id "XM_036512191.1"; product "E3 ubiquitin-protein ligase UBR4 isoform X8"; protein_id "XP_036368084.1"; exon_number "4";
NC_043018.1	Gnomon	CDS	21061978	21062359	.	+	2	gene_id "LOC115223172"; db_xref "GeneID:115223172"; gbkey "CDS"; gene "LOC115223172"; ID ""; gene_name "LOC115223172"; transcript_id "XM_036512191.1"; product "E3 ubiquitin-protein ligase UBR4 isoform X8"; protein_id "XP_036368084.1"; exon_number "5";
NC_043018.1	Gnomon	CDS	21063875	21064118	.	+	1	gene_id "LOC115223172"; db_xref "GeneID:115223172"; gbkey "CDS"; gene "LOC115223172"; ID ""; gene_name "LOC115223172"; transcript_id "XM_036512191.1"; product "E3 ubiquitin-protein ligase UBR4 isoform X8"; protein_id "XP_036368084.1"; exon_number "6";
NC_043018.1	Gnomon	CDS	21065804	21065863	.	+	0	gene_id "LOC115223172"; db_xref "GeneID:115223172"; gbkey "CDS"; gene "LOC115223172"; ID ""; gene_name "LOC115223172"; transcript_id "XM_036512191.1"; product "E3 ubiquitin-protein ligase UBR4 isoform X8"; protein_id "XP_036368084.1"; exon_number "7";
NC_043018.1	Gnomon	CDS	21067206	21067381	.	+	0	gene_id "LOC115223172"; db_xref "GeneID:115223172"; gbkey "CDS"; gene "LOC115223172"; ID ""; gene_name "LOC115223172"; transcript_id "XM_036512191.1"; product "E3 ubiquitin-protein ligase UBR4 isoform X8"; protein_id "XP_036368084.1"; exon_number "8";
NC_043018.1	Gnomon	CDS	21067480	21067582	.	+	1	gene_id "LOC115223172"; db_xref "GeneID:115223172"; gbkey "CDS"; gene "LOC115223172"; ID ""; gene_name "LOC115223172"; transcript_id "XM_036512191.1"; product "E3 ubiquitin-protein ligase UBR4 isoform X8"; protein_id "XP_036368084.1"; exon_number "9";
NC_043018.1	Gnomon	CDS	21068730	21068858	.	+	0	gene_id "LOC115223172"; db_xref "GeneID:115223172"; gbkey "CDS"; gene "LOC115223172"; ID ""; gene_name "LOC115223172"; transcript_id "XM_036512191.1"; product "E3 ubiquitin-protein ligase UBR4 isoform X8"; protein_id "XP_036368084.1"; exon_number "10";
NC_043018.1	Gnomon	CDS	21068987	21069113	.	+	0	gene_id "LOC115223172"; db_xref "GeneID:115223172"; gbkey "CDS"; gene "LOC115223172"; ID ""; gene_name "LOC115223172"; transcript_id "XM_036512191.1"; product "E3 ubiquitin-protein ligase UBR4 isoform X8"; protein_id "XP_036368084.1"; exon_number "11";
NC_043018.1	Gnomon	CDS	21071650	21071840	.	+	2	gene_id "LOC115223172"; db_xref "GeneID:115223172"; gbkey "CDS"; gene "LOC115223172"; ID ""; gene_name "LOC115223172"; transcript_id "XM_036512191.1"; product "E3 ubiquitin-protein ligase UBR4 isoform X8"; protein_id "XP_036368084.1"; exon_number "12";
NC_043018.1	Gnomon	CDS	21072758	21072843	.	+	0	gene_id "LOC115223172"; db_xref "GeneID:115223172"; gbkey "CDS"; gene "LOC115223172"; ID ""; gene_name "LOC115223172"; transcript_id "XM_036512191.1"; product "E3 ubiquitin-protein ligase UBR4 isoform X8"; protein_id "XP_036368084.1"; exon_number "13";
NC_043018.1	Gnomon	CDS	21073879	21073961	.	+	1	gene_id "LOC115223172"; db_xref "GeneID:115223172"; gbkey "CDS"; gene "LOC115223172"; ID ""; gene_name "LOC115223172"; transcript_id "XM_036512191.1"; product "E3 ubiquitin-protein ligase UBR4 isoform X8"; protein_id "XP_036368084.1"; exon_number "14";
NC_043018.1	Gnomon	CDS	21075144	21075229	.	+	2	gene_id "LOC115223172"; db_xref "GeneID:115223172"; gbkey "CDS"; gene "LOC115223172"; ID ""; gene_name "LOC115223172"; transcript_id "XM_036512191.1"; product "E3 ubiquitin-protein ligase UBR4 isoform X8"; protein_id "XP_036368084.1"; exon_number "15";
NC_043018.1	Gnomon	CDS	21076046	21076292	.	+	0	gene_id "LOC115223172"; db_xref "GeneID:115223172"; gbkey "CDS"; gene "LOC115223172"; ID ""; gene_name "LOC115223172"; transcript_id "XM_036512191.1"; product "E3 ubiquitin-protein ligase UBR4 isoform X8"; protein_id "XP_036368084.1"; exon_number "16";
NC_043018.1	Gnomon	CDS	21077077	21077200	.	+	2	gene_id "LOC115223172"; db_xref "GeneID:115223172"; gbkey "CDS"; gene "LOC115223172"; ID ""; gene_name "LOC115223172"; transcript_id "XM_036512191.1"; product "E3 ubiquitin-protein ligase UBR4 isoform X8"; protein_id "XP_036368084.1"; exon_number "17";
NC_043018.1	Gnomon	CDS	21077900	21078002	.	+	1	gene_id "LOC115223172"; db_xref "GeneID:115223172"; gbkey "CDS"; gene "LOC115223172"; ID ""; gene_name "LOC115223172"; transcript_id "XM_036512191.1"; product "E3 ubiquitin-protein ligase UBR4 isoform X8"; protein_id "XP_036368084.1"; exon_number "18";
NC_043018.1	Gnomon	CDS	21079686	21079830	.	+	0	gene_id "LOC115223172"; db_xref "GeneID:115223172"; gbkey "CDS"; gene "LOC115223172"; ID ""; gene_name "LOC115223172"; transcript_id "XM_036512191.1"; product "E3 ubiquitin-protein ligase UBR4 isoform X8"; protein_id "XP_036368084.1"; exon_number "19";
NC_043018.1	Gnomon	CDS	21080981	21081060	.	+	2	gene_id "LOC115223172"; db_xref "GeneID:115223172"; gbkey "CDS"; gene "LOC115223172"; ID ""; gene_name "LOC115223172"; transcript_id "XM_036512191.1"; product "E3 ubiquitin-protein ligase UBR4 isoform X8"; protein_id "XP_036368084.1"; exon_number "20";
NC_043018.1	Gnomon	CDS	21082003	21082125	.	+	0	gene_id "LOC115223172"; db_xref "GeneID:115223172"; gbkey "CDS"; gene "LOC115223172"; ID ""; gene_name "LOC115223172"; transcript_id "XM_036512191.1"; product "E3 ubiquitin-protein ligase UBR4 isoform X8"; protein_id "XP_036368084.1"; exon_number "21";
NC_043018.1	Gnomon	CDS	21083356	21083538	.	+	0	gene_id "LOC115223172"; db_xref "GeneID:115223172"; gbkey "CDS"; gene "LOC115223172"; ID ""; gene_name "LOC115223172"; transcript_id "XM_036512191.1"; product "E3 ubiquitin-protein ligase UBR4 isoform X8"; protein_id "XP_036368084.1"; exon_number "22";
NC_043018.1	Gnomon	CDS	21083632	21083754	.	+	0	gene_id "LOC115223172"; db_xref "GeneID:115223172"; gbkey "CDS"; gene "LOC115223172"; ID ""; gene_name "LOC115223172"; transcript_id "XM_036512191.1"; product "E3 ubiquitin-protein ligase UBR4 isoform X8"; protein_id "XP_036368084.1"; exon_number "23";
NC_043018.1	Gnomon	CDS	21084588	21084725	.	+	0	gene_id "LOC115223172"; db_xref "GeneID:115223172"; gbkey "CDS"; gene "LOC115223172"; ID ""; gene_name "LOC115223172"; transcript_id "XM_036512191.1"; product "E3 ubiquitin-protein ligase UBR4 isoform X8"; protein_id "XP_036368084.1"; exon_number "24";
NC_043018.1	Gnomon	CDS	21086860	21086951	.	+	0	gene_id "LOC115223172"; db_xref "GeneID:115223172"; gbkey "CDS"; gene "LOC115223172"; ID ""; gene_name "LOC115223172"; transcript_id "XM_036512191.1"; product "E3 ubiquitin-protein ligase UBR4 isoform X8"; protein_id "XP_036368084.1"; exon_number "25";
NC_043018.1	Gnomon	CDS	21087063	21087282	.	+	1	gene_id "LOC115223172"; db_xref "GeneID:115223172"; gbkey "CDS"; gene "LOC115223172"; ID ""; gene_name "LOC115223172"; transcript_id "XM_036512191.1"; product "E3 ubiquitin-protein ligase UBR4 isoform X8"; protein_id "XP_036368084.1"; exon_number "26";
NC_043018.1	Gnomon	CDS	21088676	21088757	.	+	0	gene_id "LOC115223172"; db_xref "GeneID:115223172"; gbkey "CDS"; gene "LOC115223172"; ID ""; gene_name "LOC115223172"; transcript_id "XM_036512191.1"; product "E3 ubiquitin-protein ligase UBR4 isoform X8"; protein_id "XP_036368084.1"; exon_number "27";
NC_043018.1	Gnomon	CDS	21089785	21089863	.	+	2	gene_id "LOC115223172"; db_xref "GeneID:115223172"; gbkey "CDS"; gene "LOC115223172"; ID ""; gene_name "LOC115223172"; transcript_id "XM_036512191.1"; product "E3 ubiquitin-protein ligase UBR4 isoform X8"; protein_id "XP_036368084.1"; exon_number "28";
NC_043018.1	Gnomon	CDS	21090468	21090558	.	+	1	gene_id "LOC115223172"; db_xref "GeneID:115223172"; gbkey "CDS"; gene "LOC115223172"; ID ""; gene_name "LOC115223172"; transcript_id "XM_036512191.1"; product "E3 ubiquitin-protein ligase UBR4 isoform X8"; protein_id "XP_036368084.1"; exon_number "29";
NC_043018.1	Gnomon	CDS	21091109	21091230	.	+	0	gene_id "LOC115223172"; db_xref "GeneID:115223172"; gbkey "CDS"; gene "LOC115223172"; ID ""; gene_name "LOC115223172"; transcript_id "XM_036512191.1"; product "E3 ubiquitin-protein ligase UBR4 isoform X8"; protein_id "XP_036368084.1"; exon_number "30";
NC_043018.1	Gnomon	CDS	21092115	21092221	.	+	1	gene_id "LOC115223172"; db_xref "GeneID:115223172"; gbkey "CDS"; gene "LOC115223172"; ID ""; gene_name "LOC115223172"; transcript_id "XM_036512191.1"; product "E3 ubiquitin-protein ligase UBR4 isoform X8"; protein_id "XP_036368084.1"; exon_number "31";
NC_043018.1	Gnomon	CDS	21093794	21093883	.	+	2	gene_id "LOC115223172"; db_xref "GeneID:115223172"; gbkey "CDS"; gene "LOC115223172"; ID ""; gene_name "LOC115223172"; transcript_id "XM_036512191.1"; product "E3 ubiquitin-protein ligase UBR4 isoform X8"; protein_id "XP_036368084.1"; exon_number "32";
NC_043018.1	Gnomon	CDS	21094600	21094721	.	+	2	gene_id "LOC115223172"; db_xref "GeneID:115223172"; gbkey "CDS"; gene "LOC115223172"; ID ""; gene_name "LOC115223172"; transcript_id "XM_036512191.1"; product "E3 ubiquitin-protein ligase UBR4 isoform X8"; protein_id "XP_036368084.1"; exon_number "33";
NC_043018.1	Gnomon	CDS	21095930	21096009	.	+	0	gene_id "LOC115223172"; db_xref "GeneID:115223172"; gbkey "CDS"; gene "LOC115223172"; ID ""; gene_name "LOC115223172"; transcript_id "XM_036512191.1"; product "E3 ubiquitin-protein ligase UBR4 isoform X8"; protein_id "XP_036368084.1"; exon_number "34";
NC_043018.1	Gnomon	CDS	21097089	21097280	.	+	1	gene_id "LOC115223172"; db_xref "GeneID:115223172"; gbkey "CDS"; gene "LOC115223172"; ID ""; gene_name "LOC115223172"; transcript_id "XM_036512191.1"; product "E3 ubiquitin-protein ligase UBR4 isoform X8"; protein_id "XP_036368084.1"; exon_number "35";
NC_043018.1	Gnomon	CDS	21098669	21098732	.	+	1	gene_id "LOC115223172"; db_xref "GeneID:115223172"; gbkey "CDS"; gene "LOC115223172"; ID ""; gene_name "LOC115223172"; transcript_id "XM_036512191.1"; product "E3 ubiquitin-protein ligase UBR4 isoform X8"; protein_id "XP_036368084.1"; exon_number "36";
NC_043018.1	Gnomon	CDS	21099642	21099724	.	+	0	gene_id "LOC115223172"; db_xref "GeneID:115223172"; gbkey "CDS"; gene "LOC115223172"; ID ""; gene_name "LOC115223172"; transcript_id "XM_036512191.1"; product "E3 ubiquitin-protein ligase UBR4 isoform X8"; protein_id "XP_036368084.1"; exon_number "37";
NC_043018.1	Gnomon	CDS	21101108	21101156	.	+	1	gene_id "LOC115223172"; db_xref "GeneID:115223172"; gbkey "CDS"; gene "LOC115223172"; ID ""; gene_name "LOC115223172"; transcript_id "XM_036512191.1"; product "E3 ubiquitin-protein ligase UBR4 isoform X8"; protein_id "XP_036368084.1"; exon_number "38";
NC_043018.1	Gnomon	CDS	21102679	21102744	.	+	0	gene_id "LOC115223172"; db_xref "GeneID:115223172"; gbkey "CDS"; gene "LOC115223172"; ID ""; gene_name "LOC115223172"; transcript_id "XM_036512191.1"; product "E3 ubiquitin-protein ligase UBR4 isoform X8"; protein_id "XP_036368084.1"; exon_number "39";
NC_043018.1	Gnomon	CDS	21104321	21104356	.	+	0	gene_id "LOC115223172"; db_xref "GeneID:115223172"; gbkey "CDS"; gene "LOC115223172"; ID ""; gene_name "LOC115223172"; transcript_id "XM_036512191.1"; product "E3 ubiquitin-protein ligase UBR4 isoform X8"; protein_id "XP_036368084.1"; exon_number "40";
NC_043018.1	Gnomon	CDS	21105104	21105174	.	+	0	gene_id "LOC115223172"; db_xref "GeneID:115223172"; gbkey "CDS"; gene "LOC115223172"; ID ""; gene_name "LOC115223172"; transcript_id "XM_036512191.1"; product "E3 ubiquitin-protein ligase UBR4 isoform X8"; protein_id "XP_036368084.1"; exon_number "41";
NC_043018.1	Gnomon	CDS	21105671	21105818	.	+	1	gene_id "LOC115223172"; db_xref "GeneID:115223172"; gbkey "CDS"; gene "LOC115223172"; ID ""; gene_name "LOC115223172"; transcript_id "XM_036512191.1"; product "E3 ubiquitin-protein ligase UBR4 isoform X8"; protein_id "XP_036368084.1"; exon_number "42";
NC_043018.1	Gnomon	CDS	21106848	21107048	.	+	0	gene_id "LOC115223172"; db_xref "GeneID:115223172"; gbkey "CDS"; gene "LOC115223172"; ID ""; gene_name "LOC115223172"; transcript_id "XM_036512191.1"; product "E3 ubiquitin-protein ligase UBR4 isoform X8"; protein_id "XP_036368084.1"; exon_number "43";
NC_043018.1	Gnomon	CDS	21108582	21108611	.	+	0	gene_id "LOC115223172"; db_xref "GeneID:115223172"; gbkey "CDS"; gene "LOC115223172"; ID ""; gene_name "LOC115223172"; transcript_id "XM_036512191.1"; product "E3 ubiquitin-protein ligase UBR4 isoform X8"; protein_id "XP_036368084.1"; exon_number "44";
NC_043018.1	Gnomon	CDS	21110090	21110260	.	+	0	gene_id "LOC115223172"; db_xref "GeneID:115223172"; gbkey "CDS"; gene "LOC115223172"; ID ""; gene_name "LOC115223172"; transcript_id "XM_036512191.1"; product "E3 ubiquitin-protein ligase UBR4 isoform X8"; protein_id "XP_036368084.1"; exon_number "45";
NC_043018.1	Gnomon	CDS	21111375	21111626	.	+	0	gene_id "LOC115223172"; db_xref "GeneID:115223172"; gbkey "CDS"; gene "LOC115223172"; ID ""; gene_name "LOC115223172"; transcript_id "XM_036512191.1"; product "E3 ubiquitin-protein ligase UBR4 isoform X8"; protein_id "XP_036368084.1"; exon_number "46";
NC_043018.1	Gnomon	CDS	21118729	21118743	.	+	0	gene_id "LOC115223172"; db_xref "GeneID:115223172"; gbkey "CDS"; gene "LOC115223172"; ID ""; gene_name "LOC115223172"; transcript_id "XM_036512191.1"; product "E3 ubiquitin-protein ligase UBR4 isoform X8"; protein_id "XP_036368084.1"; exon_number "47";
NC_043018.1	Gnomon	CDS	21128194	21128283	.	+	0	gene_id "LOC115223172"; db_xref "GeneID:115223172"; gbkey "CDS"; gene "LOC115223172"; ID ""; gene_name "LOC115223172"; transcript_id "XM_036512191.1"; product "E3 ubiquitin-protein ligase UBR4 isoform X8"; protein_id "XP_036368084.1"; exon_number "48";
NC_043018.1	Gnomon	CDS	21128438	21128530	.	+	0	gene_id "LOC115223172"; db_xref "GeneID:115223172"; gbkey "CDS"; gene "LOC115223172"; ID ""; gene_name "LOC115223172"; transcript_id "XM_036512191.1"; product "E3 ubiquitin-protein ligase UBR4 isoform X8"; protein_id "XP_036368084.1"; exon_number "49";
NC_043018.1	Gnomon	CDS	21129376	21129435	.	+	0	gene_id "LOC115223172"; db_xref "GeneID:115223172"; gbkey "CDS"; gene "LOC115223172"; ID ""; gene_name "LOC115223172"; transcript_id "XM_036512191.1"; product "E3 ubiquitin-protein ligase UBR4 isoform X8"; protein_id "XP_036368084.1"; exon_number "50";
NC_043018.1	Gnomon	CDS	21131843	21132067	.	+	0	gene_id "LOC115223172"; db_xref "GeneID:115223172"; gbkey "CDS"; gene "LOC115223172"; ID ""; gene_name "LOC115223172"; transcript_id "XM_036512191.1"; product "E3 ubiquitin-protein ligase UBR4 isoform X8"; protein_id "XP_036368084.1"; exon_number "51";
NC_043018.1	Gnomon	CDS	21133970	21134054	.	+	0	gene_id "LOC115223172"; db_xref "GeneID:115223172"; gbkey "CDS"; gene "LOC115223172"; ID ""; gene_name "LOC115223172"; transcript_id "XM_036512191.1"; product "E3 ubiquitin-protein ligase UBR4 isoform X8"; protein_id "XP_036368084.1"; exon_number "52";
NC_043018.1	Gnomon	CDS	21135111	21135183	.	+	2	gene_id "LOC115223172"; db_xref "GeneID:115223172"; gbkey "CDS"; gene "LOC115223172"; ID ""; gene_name "LOC115223172"; transcript_id "XM_036512191.1"; product "E3 ubiquitin-protein ligase UBR4 isoform X8"; protein_id "XP_036368084.1"; exon_number "53";
NC_043018.1	Gnomon	CDS	21136883	21137072	.	+	1	gene_id "LOC115223172"; db_xref "GeneID:115223172"; gbkey "CDS"; gene "LOC115223172"; ID ""; gene_name "LOC115223172"; transcript_id "XM_036512191.1"; product "E3 ubiquitin-protein ligase UBR4 isoform X8"; protein_id "XP_036368084.1"; exon_number "54";
NC_043018.1	Gnomon	CDS	21138044	21138091	.	+	0	gene_id "LOC115223172"; db_xref "GeneID:115223172"; gbkey "CDS"; gene "LOC115223172"; ID ""; gene_name "LOC115223172"; transcript_id "XM_036512191.1"; product "E3 ubiquitin-protein ligase UBR4 isoform X8"; protein_id "XP_036368084.1"; exon_number "55";
NC_043018.1	Gnomon	CDS	21138260	21138413	.	+	0	gene_id "LOC115223172"; db_xref "GeneID:115223172"; gbkey "CDS"; gene "LOC115223172"; ID ""; gene_name "LOC115223172"; transcript_id "XM_036512191.1"; product "E3 ubiquitin-protein ligase UBR4 isoform X8"; protein_id "XP_036368084.1"; exon_number "56";
NC_043018.1	Gnomon	CDS	21140279	21140349	.	+	2	gene_id "LOC115223172"; db_xref "GeneID:115223172"; gbkey "CDS"; gene "LOC115223172"; ID ""; gene_name "LOC115223172"; transcript_id "XM_036512191.1"; product "E3 ubiquitin-protein ligase UBR4 isoform X8"; protein_id "XP_036368084.1"; exon_number "57";
NC_043018.1	Gnomon	CDS	21142021	21142110	.	+	0	gene_id "LOC115223172"; db_xref "GeneID:115223172"; gbkey "CDS"; gene "LOC115223172"; ID ""; gene_name "LOC115223172"; transcript_id "XM_036512191.1"; product "E3 ubiquitin-protein ligase UBR4 isoform X8"; protein_id "XP_036368084.1"; exon_number "58";
NC_043018.1	Gnomon	CDS	21142987	21143118	.	+	0	gene_id "LOC115223172"; db_xref "GeneID:115223172"; gbkey "CDS"; gene "LOC115223172"; ID ""; gene_name "LOC115223172"; transcript_id "XM_036512191.1"; product "E3 ubiquitin-protein ligase UBR4 isoform X8"; protein_id "XP_036368084.1"; exon_number "59";
NC_043018.1	Gnomon	CDS	21144349	21144433	.	+	0	gene_id "LOC115223172"; db_xref "GeneID:115223172"; gbkey "CDS"; gene "LOC115223172"; ID ""; gene_name "LOC115223172"; transcript_id "XM_036512191.1"; product "E3 ubiquitin-protein ligase UBR4 isoform X8"; protein_id "XP_036368084.1"; exon_number "60";
NC_043018.1	Gnomon	CDS	21146072	21146285	.	+	2	gene_id "LOC115223172"; db_xref "GeneID:115223172"; gbkey "CDS"; gene "LOC115223172"; ID ""; gene_name "LOC115223172"; transcript_id "XM_036512191.1"; product "E3 ubiquitin-protein ligase UBR4 isoform X8"; protein_id "XP_036368084.1"; exon_number "61";
NC_043018.1	Gnomon	CDS	21147129	21147228	.	+	1	gene_id "LOC115223172"; db_xref "GeneID:115223172"; gbkey "CDS"; gene "LOC115223172"; ID ""; gene_name "LOC115223172"; transcript_id "XM_036512191.1"; product "E3 ubiquitin-protein ligase UBR4 isoform X8"; protein_id "XP_036368084.1"; exon_number "62";
NC_043018.1	Gnomon	CDS	21147501	21147635	.	+	0	gene_id "LOC115223172"; db_xref "GeneID:115223172"; gbkey "CDS"; gene "LOC115223172"; ID ""; gene_name "LOC115223172"; transcript_id "XM_036512191.1"; product "E3 ubiquitin-protein ligase UBR4 isoform X8"; protein_id "XP_036368084.1"; exon_number "63";
NC_043018.1	Gnomon	CDS	21147974	21148145	.	+	0	gene_id "LOC115223172"; db_xref "GeneID:115223172"; gbkey "CDS"; gene "LOC115223172"; ID ""; gene_name "LOC115223172"; transcript_id "XM_036512191.1"; product "E3 ubiquitin-protein ligase UBR4 isoform X8"; protein_id "XP_036368084.1"; exon_number "64";
NC_043018.1	Gnomon	CDS	21149297	21149452	.	+	2	gene_id "LOC115223172"; db_xref "GeneID:115223172"; gbkey "CDS"; gene "LOC115223172"; ID ""; gene_name "LOC115223172"; transcript_id "XM_036512191.1"; product "E3 ubiquitin-protein ligase UBR4 isoform X8"; protein_id "XP_036368084.1"; exon_number "65";
NC_043018.1	Gnomon	CDS	21149764	21149885	.	+	2	gene_id "LOC115223172"; db_xref "GeneID:115223172"; gbkey "CDS"; gene "LOC115223172"; ID ""; gene_name "LOC115223172"; transcript_id "XM_036512191.1"; product "E3 ubiquitin-protein ligase UBR4 isoform X8"; protein_id "XP_036368084.1"; exon_number "66";
NC_043018.1	Gnomon	CDS	21150354	21150471	.	+	0	gene_id "LOC115223172"; db_xref "GeneID:115223172"; gbkey "CDS"; gene "LOC115223172"; ID ""; gene_name "LOC115223172"; transcript_id "XM_036512191.1"; product "E3 ubiquitin-protein ligase UBR4 isoform X8"; protein_id "XP_036368084.1"; exon_number "67";
NC_043018.1	Gnomon	CDS	21151686	21151822	.	+	2	gene_id "LOC115223172"; db_xref "GeneID:115223172"; gbkey "CDS"; gene "LOC115223172"; ID ""; gene_name "LOC115223172"; transcript_id "XM_036512191.1"; product "E3 ubiquitin-protein ligase UBR4 isoform X8"; protein_id "XP_036368084.1"; exon_number "68";
NC_043018.1	Gnomon	CDS	21153433	21153591	.	+	0	gene_id "LOC115223172"; db_xref "GeneID:115223172"; gbkey "CDS"; gene "LOC115223172"; ID ""; gene_name "LOC115223172"; transcript_id "XM_036512191.1"; product "E3 ubiquitin-protein ligase UBR4 isoform X8"; protein_id "XP_036368084.1"; exon_number "69";
NC_043018.1	Gnomon	CDS	21154972	21155028	.	+	0	gene_id "LOC115223172"; db_xref "GeneID:115223172"; gbkey "CDS"; gene "LOC115223172"; ID ""; gene_name "LOC115223172"; transcript_id "XM_036512191.1"; product "E3 ubiquitin-protein ligase UBR4 isoform X8"; protein_id "XP_036368084.1"; exon_number "70";
NC_043018.1	Gnomon	CDS	21156122	21156299	.	+	0	gene_id "LOC115223172"; db_xref "GeneID:115223172"; gbkey "CDS"; gene "LOC115223172"; ID ""; gene_name "LOC115223172"; transcript_id "XM_036512191.1"; product "E3 ubiquitin-protein ligase UBR4 isoform X8"; protein_id "XP_036368084.1"; exon_number "71";
NC_043018.1	Gnomon	CDS	21157588	21157744	.	+	2	gene_id "LOC115223172"; db_xref "GeneID:115223172"; gbkey "CDS"; gene "LOC115223172"; ID ""; gene_name "LOC115223172"; transcript_id "XM_036512191.1"; product "E3 ubiquitin-protein ligase UBR4 isoform X8"; protein_id "XP_036368084.1"; exon_number "72";
NC_043018.1	Gnomon	CDS	21158354	21158450	.	+	1	gene_id "LOC115223172"; db_xref "GeneID:115223172"; gbkey "CDS"; gene "LOC115223172"; ID ""; gene_name "LOC115223172"; transcript_id "XM_036512191.1"; product "E3 ubiquitin-protein ligase UBR4 isoform X8"; protein_id "XP_036368084.1"; exon_number "73";
NC_043018.1	Gnomon	CDS	21160063	21160170	.	+	0	gene_id "LOC115223172"; db_xref "GeneID:115223172"; gbkey "CDS"; gene "LOC115223172"; ID ""; gene_name "LOC115223172"; transcript_id "XM_036512191.1"; product "E3 ubiquitin-protein ligase UBR4 isoform X8"; protein_id "XP_036368084.1"; exon_number "74";
NC_043018.1	Gnomon	CDS	21161470	21161583	.	+	0	gene_id "LOC115223172"; db_xref "GeneID:115223172"; gbkey "CDS"; gene "LOC115223172"; ID ""; gene_name "LOC115223172"; transcript_id "XM_036512191.1"; product "E3 ubiquitin-protein ligase UBR4 isoform X8"; protein_id "XP_036368084.1"; exon_number "75";
NC_043018.1	Gnomon	CDS	21162734	21162850	.	+	0	gene_id "LOC115223172"; db_xref "GeneID:115223172"; gbkey "CDS"; gene "LOC115223172"; ID ""; gene_name "LOC115223172"; transcript_id "XM_036512191.1"; product "E3 ubiquitin-protein ligase UBR4 isoform X8"; protein_id "XP_036368084.1"; exon_number "76";
NC_043018.1	Gnomon	CDS	21164818	21164985	.	+	0	gene_id "LOC115223172"; db_xref "GeneID:115223172"; gbkey "CDS"; gene "LOC115223172"; ID ""; gene_name "LOC115223172"; transcript_id "XM_036512191.1"; product "E3 ubiquitin-protein ligase UBR4 isoform X8"; protein_id "XP_036368084.1"; exon_number "77";
NC_043018.1	Gnomon	CDS	21165357	21165434	.	+	0	gene_id "LOC115223172"; db_xref "GeneID:115223172"; gbkey "CDS"; gene "LOC115223172"; ID ""; gene_name "LOC115223172"; transcript_id "XM_036512191.1"; product "E3 ubiquitin-protein ligase UBR4 isoform X8"; protein_id "XP_036368084.1"; exon_number "78";
NC_043018.1	Gnomon	CDS	21168684	21168731	.	+	0	gene_id "LOC115223172"; db_xref "GeneID:115223172"; gbkey "CDS"; gene "LOC115223172"; ID ""; gene_name "LOC115223172"; transcript_id "XM_036512191.1"; product "E3 ubiquitin-protein ligase UBR4 isoform X8"; protein_id "XP_036368084.1"; exon_number "79";
NC_043018.1	Gnomon	CDS	21169424	21169600	.	+	0	gene_id "LOC115223172"; db_xref "GeneID:115223172"; gbkey "CDS"; gene "LOC115223172"; ID ""; gene_name "LOC115223172"; transcript_id "XM_036512191.1"; product "E3 ubiquitin-protein ligase UBR4 isoform X8"; protein_id "XP_036368084.1"; exon_number "80";
NC_043018.1	Gnomon	CDS	21170351	21170429	.	+	0	gene_id "LOC115223172"; db_xref "GeneID:115223172"; gbkey "CDS"; gene "LOC115223172"; ID ""; gene_name "LOC115223172"; transcript_id "XM_036512191.1"; product "E3 ubiquitin-protein ligase UBR4 isoform X8"; protein_id "XP_036368084.1"; exon_number "81";
NC_043018.1	Gnomon	CDS	21171520	21171708	.	+	2	gene_id "LOC115223172"; db_xref "GeneID:115223172"; gbkey "CDS"; gene "LOC115223172"; ID ""; gene_name "LOC115223172"; transcript_id "XM_036512191.1"; product "E3 ubiquitin-protein ligase UBR4 isoform X8"; protein_id "XP_036368084.1"; exon_number "82";
NC_043018.1	Gnomon	CDS	21172545	21172737	.	+	2	gene_id "LOC115223172"; db_xref "GeneID:115223172"; gbkey "CDS"; gene "LOC115223172"; ID ""; gene_name "LOC115223172"; transcript_id "XM_036512191.1"; product "E3 ubiquitin-protein ligase UBR4 isoform X8"; protein_id "XP_036368084.1"; exon_number "83";
NC_043018.1	Gnomon	CDS	21174085	21174232	.	+	1	gene_id "LOC115223172"; db_xref "GeneID:115223172"; gbkey "CDS"; gene "LOC115223172"; ID ""; gene_name "LOC115223172"; transcript_id "XM_036512191.1"; product "E3 ubiquitin-protein ligase UBR4 isoform X8"; protein_id "XP_036368084.1"; exon_number "84";
NC_043018.1	Gnomon	CDS	21174639	21174724	.	+	0	gene_id "LOC115223172"; db_xref "GeneID:115223172"; gbkey "CDS"; gene "LOC115223172"; ID ""; gene_name "LOC115223172"; transcript_id "XM_036512191.1"; product "E3 ubiquitin-protein ligase UBR4 isoform X8"; protein_id "XP_036368084.1"; exon_number "85";
NC_043018.1	Gnomon	CDS	21175358	21175445	.	+	1	gene_id "LOC115223172"; db_xref "GeneID:115223172"; gbkey "CDS"; gene "LOC115223172"; ID ""; gene_name "LOC115223172"; transcript_id "XM_036512191.1"; product "E3 ubiquitin-protein ligase UBR4 isoform X8"; protein_id "XP_036368084.1"; exon_number "86";
NC_043018.1	Gnomon	CDS	21176226	21176354	.	+	0	gene_id "LOC115223172"; db_xref "GeneID:115223172"; gbkey "CDS"; gene "LOC115223172"; ID ""; gene_name "LOC115223172"; transcript_id "XM_036512191.1"; product "E3 ubiquitin-protein ligase UBR4 isoform X8"; protein_id "XP_036368084.1"; exon_number "87";
NC_043018.1	Gnomon	CDS	21177403	21177467	.	+	0	gene_id "LOC115223172"; db_xref "GeneID:115223172"; gbkey "CDS"; gene "LOC115223172"; ID ""; gene_name "LOC115223172"; transcript_id "XM_036512191.1"; product "E3 ubiquitin-protein ligase UBR4 isoform X8"; protein_id "XP_036368084.1"; exon_number "88";
NC_043018.1	Gnomon	CDS	21178095	21178155	.	+	1	gene_id "LOC115223172"; db_xref "GeneID:115223172"; gbkey "CDS"; gene "LOC115223172"; ID ""; gene_name "LOC115223172"; transcript_id "XM_036512191.1"; product "E3 ubiquitin-protein ligase UBR4 isoform X8"; protein_id "XP_036368084.1"; exon_number "89";
NC_043018.1	Gnomon	CDS	21178315	21178493	.	+	0	gene_id "LOC115223172"; db_xref "GeneID:115223172"; gbkey "CDS"; gene "LOC115223172"; ID ""; gene_name "LOC115223172"; transcript_id "XM_036512191.1"; product "E3 ubiquitin-protein ligase UBR4 isoform X8"; protein_id "XP_036368084.1"; exon_number "90";
NC_043018.1	Gnomon	CDS	21180015	21180153	.	+	1	gene_id "LOC115223172"; db_xref "GeneID:115223172"; gbkey "CDS"; gene "LOC115223172"; ID ""; gene_name "LOC115223172"; transcript_id "XM_036512191.1"; product "E3 ubiquitin-protein ligase UBR4 isoform X8"; protein_id "XP_036368084.1"; exon_number "91";
NC_043018.1	Gnomon	CDS	21181054	21181179	.	+	0	gene_id "LOC115223172"; db_xref "GeneID:115223172"; gbkey "CDS"; gene "LOC115223172"; ID ""; gene_name "LOC115223172"; transcript_id "XM_036512191.1"; product "E3 ubiquitin-protein ligase UBR4 isoform X8"; protein_id "XP_036368084.1"; exon_number "92";
NC_043018.1	Gnomon	CDS	21188992	21189111	.	+	0	gene_id "LOC115223172"; db_xref "GeneID:115223172"; gbkey "CDS"; gene "LOC115223172"; ID ""; gene_name "LOC115223172"; transcript_id "XM_036512191.1"; product "E3 ubiquitin-protein ligase UBR4 isoform X8"; protein_id "XP_036368084.1"; exon_number "93";
NC_043018.1	Gnomon	CDS	21189919	21190091	.	+	0	gene_id "LOC115223172"; db_xref "GeneID:115223172"; gbkey "CDS"; gene "LOC115223172"; ID ""; gene_name "LOC115223172"; transcript_id "XM_036512191.1"; product "E3 ubiquitin-protein ligase UBR4 isoform X8"; protein_id "XP_036368084.1"; exon_number "94";
NC_043018.1	Gnomon	CDS	21190918	21191029	.	+	1	gene_id "LOC115223172"; db_xref "GeneID:115223172"; gbkey "CDS"; gene "LOC115223172"; ID ""; gene_name "LOC115223172"; transcript_id "XM_036512191.1"; product "E3 ubiquitin-protein ligase UBR4 isoform X8"; protein_id "XP_036368084.1"; exon_number "95";
NC_043018.1	Gnomon	CDS	21191571	21191753	.	+	0	gene_id "LOC115223172"; db_xref "GeneID:115223172"; gbkey "CDS"; gene "LOC115223172"; ID ""; gene_name "LOC115223172"; transcript_id "XM_036512191.1"; product "E3 ubiquitin-protein ligase UBR4 isoform X8"; protein_id "XP_036368084.1"; exon_number "96";
NC_043018.1	Gnomon	CDS	21192638	21192722	.	+	0	gene_id "LOC115223172"; db_xref "GeneID:115223172"; gbkey "CDS"; gene "LOC115223172"; ID ""; gene_name "LOC115223172"; transcript_id "XM_036512191.1"; product "E3 ubiquitin-protein ligase UBR4 isoform X8"; protein_id "XP_036368084.1"; exon_number "97";
NC_043018.1	Gnomon	CDS	21193687	21193811	.	+	2	gene_id "LOC115223172"; db_xref "GeneID:115223172"; gbkey "CDS"; gene "LOC115223172"; ID ""; gene_name "LOC115223172"; transcript_id "XM_036512191.1"; product "E3 ubiquitin-protein ligase UBR4 isoform X8"; protein_id "XP_036368084.1"; exon_number "98";
NC_043018.1	Gnomon	CDS	21194371	21194506	.	+	0	gene_id "LOC115223172"; db_xref "GeneID:115223172"; gbkey "CDS"; gene "LOC115223172"; ID ""; gene_name "LOC115223172"; transcript_id "XM_036512191.1"; product "E3 ubiquitin-protein ligase UBR4 isoform X8"; protein_id "XP_036368084.1"; exon_number "99";
NC_043018.1	Gnomon	CDS	21196368	21196629	.	+	2	gene_id "LOC115223172"; db_xref "GeneID:115223172"; gbkey "CDS"; gene "LOC115223172"; ID ""; gene_name "LOC115223172"; transcript_id "XM_036512191.1"; product "E3 ubiquitin-protein ligase UBR4 isoform X8"; protein_id "XP_036368084.1"; exon_number "100";
NC_043018.1	Gnomon	CDS	21197618	21197759	.	+	1	gene_id "LOC115223172"; db_xref "GeneID:115223172"; gbkey "CDS"; gene "LOC115223172"; ID ""; gene_name "LOC115223172"; transcript_id "XM_036512191.1"; product "E3 ubiquitin-protein ligase UBR4 isoform X8"; protein_id "XP_036368084.1"; exon_number "101";
NC_043018.1	Gnomon	CDS	21198949	21199030	.	+	0	gene_id "LOC115223172"; db_xref "GeneID:115223172"; gbkey "CDS"; gene "LOC115223172"; ID ""; gene_name "LOC115223172"; transcript_id "XM_036512191.1"; product "E3 ubiquitin-protein ligase UBR4 isoform X8"; protein_id "XP_036368084.1"; exon_number "102";
NC_043018.1	Gnomon	CDS	21199170	21199343	.	+	2	gene_id "LOC115223172"; db_xref "GeneID:115223172"; gbkey "CDS"; gene "LOC115223172"; ID ""; gene_name "LOC115223172"; transcript_id "XM_036512191.1"; product "E3 ubiquitin-protein ligase UBR4 isoform X8"; protein_id "XP_036368084.1"; exon_number "103";
NC_043018.1	Gnomon	CDS	21200611	21200732	.	+	2	gene_id "LOC115223172"; db_xref "GeneID:115223172"; gbkey "CDS"; gene "LOC115223172"; ID ""; gene_name "LOC115223172"; transcript_id "XM_036512191.1"; product "E3 ubiquitin-protein ligase UBR4 isoform X8"; protein_id "XP_036368084.1"; exon_number "104";
NC_043018.1	Gnomon	CDS	21202111	21202264	.	+	0	gene_id "LOC115223172"; db_xref "GeneID:115223172"; gbkey "CDS"; gene "LOC115223172"; ID ""; gene_name "LOC115223172"; transcript_id "XM_036512191.1"; product "E3 ubiquitin-protein ligase UBR4 isoform X8"; protein_id "XP_036368084.1"; exon_number "105";
NC_043018.1	Gnomon	CDS	21203675	21203718	.	+	2	gene_id "LOC115223172"; db_xref "GeneID:115223172"; gbkey "CDS"; gene "LOC115223172"; ID ""; gene_name "LOC115223172"; transcript_id "XM_036512191.1"; product "E3 ubiquitin-protein ligase UBR4 isoform X8"; protein_id "XP_036368084.1"; exon_number "106";
NC_043018.1	Gnomon	CDS	21204866	21204949	.	+	0	gene_id "LOC115223172"; db_xref "GeneID:115223172"; gbkey "CDS"; gene "LOC115223172"; ID ""; gene_name "LOC115223172"; transcript_id "XM_036512191.1"; product "E3 ubiquitin-protein ligase UBR4 isoform X8"; protein_id "XP_036368084.1"; exon_number "107";
NC_043018.1	Gnomon	CDS	21205555	21205642	.	+	0	gene_id "LOC115223172"; db_xref "GeneID:115223172"; gbkey "CDS"; gene "LOC115223172"; ID ""; gene_name "LOC115223172"; transcript_id "XM_036512191.1"; product "E3 ubiquitin-protein ligase UBR4 isoform X8"; protein_id "XP_036368084.1"; exon_number "108";
NC_043018.1	Gnomon	CDS	21205748	21205829	.	+	2	gene_id "LOC115223172"; db_xref "GeneID:115223172"; gbkey "CDS"; gene "LOC115223172"; ID ""; gene_name "LOC115223172"; transcript_id "XM_036512191.1"; product "E3 ubiquitin-protein ligase UBR4 isoform X8"; protein_id "XP_036368084.1"; exon_number "109";
NC_043018.1	Gnomon	CDS	21206553	21206706	.	+	1	gene_id "LOC115223172"; db_xref "GeneID:115223172"; gbkey "CDS"; gene "LOC115223172"; ID ""; gene_name "LOC115223172"; transcript_id "XM_036512191.1"; product "E3 ubiquitin-protein ligase UBR4 isoform X8"; protein_id "XP_036368084.1"; exon_number "110";
NC_043018.1	Gnomon	CDS	21207735	21207860	.	+	0	gene_id "LOC115223172"; db_xref "GeneID:115223172"; gbkey "CDS"; gene "LOC115223172"; ID ""; gene_name "LOC115223172"; transcript_id "XM_036512191.1"; product "E3 ubiquitin-protein ligase UBR4 isoform X8"; protein_id "XP_036368084.1"; exon_number "111";
NC_043018.1	Gnomon	CDS	21208818	21209008	.	+	0	gene_id "LOC115223172"; db_xref "GeneID:115223172"; gbkey "CDS"; gene "LOC115223172"; ID ""; gene_name "LOC115223172"; transcript_id "XM_036512191.1"; product "E3 ubiquitin-protein ligase UBR4 isoform X8"; protein_id "XP_036368084.1"; exon_number "112";
NC_043018.1	Gnomon	CDS	21211042	21211132	.	+	1	gene_id "LOC115223172"; db_xref "GeneID:115223172"; gbkey "CDS"; gene "LOC115223172"; ID ""; gene_name "LOC115223172"; transcript_id "XM_036512191.1"; product "E3 ubiquitin-protein ligase UBR4 isoform X8"; protein_id "XP_036368084.1"; exon_number "113";
NC_043018.1	Gnomon	CDS	21212298	21212404	.	+	0	gene_id "LOC115223172"; db_xref "GeneID:115223172"; gbkey "CDS"; gene "LOC115223172"; ID ""; gene_name "LOC115223172"; transcript_id "XM_036512191.1"; product "E3 ubiquitin-protein ligase UBR4 isoform X8"; protein_id "XP_036368084.1"; exon_number "114";
NC_043018.1	Gnomon	CDS	21212533	21212565	.	+	1	gene_id "LOC115223172"; db_xref "GeneID:115223172"; gbkey "CDS"; gene "LOC115223172"; ID ""; gene_name "LOC115223172"; transcript_id "XM_036512191.1"; product "E3 ubiquitin-protein ligase UBR4 isoform X8"; protein_id "XP_036368084.1"; exon_number "115";
NC_043018.1	Gnomon	CDS	21213618	21213717	.	+	1	gene_id "LOC115223172"; db_xref "GeneID:115223172"; gbkey "CDS"; gene "LOC115223172"; ID ""; gene_name "LOC115223172"; transcript_id "XM_036512191.1"; product "E3 ubiquitin-protein ligase UBR4 isoform X8"; protein_id "XP_036368084.1"; exon_number "116";
NC_043018.1	Gnomon	CDS	21215912	21216040	.	+	0	gene_id "LOC115223172"; db_xref "GeneID:115223172"; gbkey "CDS"; gene "LOC115223172"; ID ""; gene_name "LOC115223172"; transcript_id "XM_036512191.1"; product "E3 ubiquitin-protein ligase UBR4 isoform X8"; protein_id "XP_036368084.1"; exon_number "117";
NC_043018.1	Gnomon	CDS	21223211	21223300	.	+	0	gene_id "LOC115223172"; db_xref "GeneID:115223172"; gbkey "CDS"; gene "LOC115223172"; ID ""; gene_name "LOC115223172"; transcript_id "XM_036512191.1"; product "E3 ubiquitin-protein ligase UBR4 isoform X8"; protein_id "XP_036368084.1"; exon_number "118";
NC_043018.1	Gnomon	CDS	21224712	21224834	.	+	0	gene_id "LOC115223172"; db_xref "GeneID:115223172"; gbkey "CDS"; gene "LOC115223172"; ID ""; gene_name "LOC115223172"; transcript_id "XM_036512191.1"; product "E3 ubiquitin-protein ligase UBR4 isoform X8"; protein_id "XP_036368084.1"; exon_number "119";
NC_043018.1	Gnomon	CDS	21225428	21225561	.	+	0	gene_id "LOC115223172"; db_xref "GeneID:115223172"; gbkey "CDS"; gene "LOC115223172"; ID ""; gene_name "LOC115223172"; transcript_id "XM_036512191.1"; product "E3 ubiquitin-protein ligase UBR4 isoform X8"; protein_id "XP_036368084.1"; exon_number "120";
NC_043018.1	Gnomon	CDS	21225677	21225802	.	+	1	gene_id "LOC115223172"; db_xref "GeneID:115223172"; gbkey "CDS"; gene "LOC115223172"; ID ""; gene_name "LOC115223172"; transcript_id "XM_036512191.1"; product "E3 ubiquitin-protein ligase UBR4 isoform X8"; protein_id "XP_036368084.1"; exon_number "121";
NC_043018.1	Gnomon	CDS	21226350	21226544	.	+	1	gene_id "LOC115223172"; db_xref "GeneID:115223172"; gbkey "CDS"; gene "LOC115223172"; ID ""; gene_name "LOC115223172"; transcript_id "XM_036512191.1"; product "E3 ubiquitin-protein ligase UBR4 isoform X8"; protein_id "XP_036368084.1"; exon_number "122";
NC_043018.1	Gnomon	CDS	21227319	21227403	.	+	1	gene_id "LOC115223172"; db_xref "GeneID:115223172"; gbkey "CDS"; gene "LOC115223172"; ID ""; gene_name "LOC115223172"; transcript_id "XM_036512191.1"; product "E3 ubiquitin-protein ligase UBR4 isoform X8"; protein_id "XP_036368084.1"; exon_number "123";
NC_043018.1	Gnomon	CDS	21227530	21227669	.	+	0	gene_id "LOC115223172"; db_xref "GeneID:115223172"; gbkey "CDS"; gene "LOC115223172"; ID ""; gene_name "LOC115223172"; transcript_id "XM_036512191.1"; product "E3 ubiquitin-protein ligase UBR4 isoform X8"; protein_id "XP_036368084.1"; exon_number "124";
NC_043018.1	Gnomon	CDS	21228435	21228528	.	+	1	gene_id "LOC115223172"; db_xref "GeneID:115223172"; gbkey "CDS"; gene "LOC115223172"; ID ""; gene_name "LOC115223172"; transcript_id "XM_036512191.1"; product "E3 ubiquitin-protein ligase UBR4 isoform X8"; protein_id "XP_036368084.1"; exon_number "125";
NC_043018.1	Gnomon	CDS	21229482	21229659	.	+	0	gene_id "LOC115223172"; db_xref "GeneID:115223172"; gbkey "CDS"; gene "LOC115223172"; ID ""; gene_name "LOC115223172"; transcript_id "XM_036512191.1"; product "E3 ubiquitin-protein ligase UBR4 isoform X8"; protein_id "XP_036368084.1"; exon_number "126";
NC_043018.1	Gnomon	CDS	21230950	21231047	.	+	2	gene_id "LOC115223172"; db_xref "GeneID:115223172"; gbkey "CDS"; gene "LOC115223172"; ID ""; gene_name "LOC115223172"; transcript_id "XM_036512191.1"; product "E3 ubiquitin-protein ligase UBR4 isoform X8"; protein_id "XP_036368084.1"; exon_number "127";
NC_043018.1	Gnomon	exon	21034769	21034927	.	+	.	gene_id "LOC115223172"; db_xref "GeneID:115223172"; gbkey "mRNA"; gene "LOC115223172"; ID ""; gene_name "LOC115223172"; transcript_id "XM_036512191.1"; product "E3 ubiquitin-protein ligase UBR4, transcript variant X8"; exon_number "1"; model_evidence "Supporting evidence includes similarity to: 4 Proteins, and 100% coverage of the annotated genomic feature by RNAseq alignments, including 14 samples with support for all annotated introns";
NC_043018.1	Gnomon	exon	21050551	21050648	.	+	.	gene_id "LOC115223172"; db_xref "GeneID:115223172"; gbkey "mRNA"; gene "LOC115223172"; ID ""; gene_name "LOC115223172"; transcript_id "XM_036512191.1"; product "E3 ubiquitin-protein ligase UBR4, transcript variant X8"; exon_number "2"; model_evidence "Supporting evidence includes similarity to: 4 Proteins, and 100% coverage of the annotated genomic feature by RNAseq alignments, including 14 samples with support for all annotated introns";
NC_043018.1	Gnomon	exon	21053531	21053634	.	+	.	gene_id "LOC115223172"; db_xref "GeneID:115223172"; gbkey "mRNA"; gene "LOC115223172"; ID ""; gene_name "LOC115223172"; transcript_id "XM_036512191.1"; product "E3 ubiquitin-protein ligase UBR4, transcript variant X8"; exon_number "3"; model_evidence "Supporting evidence includes similarity to: 4 Proteins, and 100% coverage of the annotated genomic feature by RNAseq alignments, including 14 samples with support for all annotated introns";
NC_043018.1	Gnomon	exon	21059993	21060122	.	+	.	gene_id "LOC115223172"; db_xref "GeneID:115223172"; gbkey "mRNA"; gene "LOC115223172"; ID ""; gene_name "LOC115223172"; transcript_id "XM_036512191.1"; product "E3 ubiquitin-protein ligase UBR4, transcript variant X8"; exon_number "4"; model_evidence "Supporting evidence includes similarity to: 4 Proteins, and 100% coverage of the annotated genomic feature by RNAseq alignments, including 14 samples with support for all annotated introns";
NC_043018.1	Gnomon	exon	21061978	21062359	.	+	.	gene_id "LOC115223172"; db_xref "GeneID:115223172"; gbkey "mRNA"; gene "LOC115223172"; ID ""; gene_name "LOC115223172"; transcript_id "XM_036512191.1"; product "E3 ubiquitin-protein ligase UBR4, transcript variant X8"; exon_number "5"; model_evidence "Supporting evidence includes similarity to: 4 Proteins, and 100% coverage of the annotated genomic feature by RNAseq alignments, including 14 samples with support for all annotated introns";
NC_043018.1	Gnomon	exon	21063875	21064118	.	+	.	gene_id "LOC115223172"; db_xref "GeneID:115223172"; gbkey "mRNA"; gene "LOC115223172"; ID ""; gene_name "LOC115223172"; transcript_id "XM_036512191.1"; product "E3 ubiquitin-protein ligase UBR4, transcript variant X8"; exon_number "6"; model_evidence "Supporting evidence includes similarity to: 4 Proteins, and 100% coverage of the annotated genomic feature by RNAseq alignments, including 14 samples with support for all annotated introns";
NC_043018.1	Gnomon	exon	21065804	21065863	.	+	.	gene_id "LOC115223172"; db_xref "GeneID:115223172"; gbkey "mRNA"; gene "LOC115223172"; ID ""; gene_name "LOC115223172"; transcript_id "XM_036512191.1"; product "E3 ubiquitin-protein ligase UBR4, transcript variant X8"; exon_number "7"; model_evidence "Supporting evidence includes similarity to: 4 Proteins, and 100% coverage of the annotated genomic feature by RNAseq alignments, including 14 samples with support for all annotated introns";
NC_043018.1	Gnomon	exon	21067206	21067381	.	+	.	gene_id "LOC115223172"; db_xref "GeneID:115223172"; gbkey "mRNA"; gene "LOC115223172"; ID ""; gene_name "LOC115223172"; transcript_id "XM_036512191.1"; product "E3 ubiquitin-protein ligase UBR4, transcript variant X8"; exon_number "8"; model_evidence "Supporting evidence includes similarity to: 4 Proteins, and 100% coverage of the annotated genomic feature by RNAseq alignments, including 14 samples with support for all annotated introns";
NC_043018.1	Gnomon	exon	21067480	21067582	.	+	.	gene_id "LOC115223172"; db_xref "GeneID:115223172"; gbkey "mRNA"; gene "LOC115223172"; ID ""; gene_name "LOC115223172"; transcript_id "XM_036512191.1"; product "E3 ubiquitin-protein ligase UBR4, transcript variant X8"; exon_number "9"; model_evidence "Supporting evidence includes similarity to: 4 Proteins, and 100% coverage of the annotated genomic feature by RNAseq alignments, including 14 samples with support for all annotated introns";
NC_043018.1	Gnomon	exon	21068730	21068858	.	+	.	gene_id "LOC115223172"; db_xref "GeneID:115223172"; gbkey "mRNA"; gene "LOC115223172"; ID ""; gene_name "LOC115223172"; transcript_id "XM_036512191.1"; product "E3 ubiquitin-protein ligase UBR4, transcript variant X8"; exon_number "10"; model_evidence "Supporting evidence includes similarity to: 4 Proteins, and 100% coverage of the annotated genomic feature by RNAseq alignments, including 14 samples with support for all annotated introns";
NC_043018.1	Gnomon	exon	21068987	21069113	.	+	.	gene_id "LOC115223172"; db_xref "GeneID:115223172"; gbkey "mRNA"; gene "LOC115223172"; ID ""; gene_name "LOC115223172"; transcript_id "XM_036512191.1"; product "E3 ubiquitin-protein ligase UBR4, transcript variant X8"; exon_number "11"; model_evidence "Supporting evidence includes similarity to: 4 Proteins, and 100% coverage of the annotated genomic feature by RNAseq alignments, including 14 samples with support for all annotated introns";
NC_043018.1	Gnomon	exon	21071650	21071840	.	+	.	gene_id "LOC115223172"; db_xref "GeneID:115223172"; gbkey "mRNA"; gene "LOC115223172"; ID ""; gene_name "LOC115223172"; transcript_id "XM_036512191.1"; product "E3 ubiquitin-protein ligase UBR4, transcript variant X8"; exon_number "12"; model_evidence "Supporting evidence includes similarity to: 4 Proteins, and 100% coverage of the annotated genomic feature by RNAseq alignments, including 14 samples with support for all annotated introns";
NC_043018.1	Gnomon	exon	21072758	21072843	.	+	.	gene_id "LOC115223172"; db_xref "GeneID:115223172"; gbkey "mRNA"; gene "LOC115223172"; ID ""; gene_name "LOC115223172"; transcript_id "XM_036512191.1"; product "E3 ubiquitin-protein ligase UBR4, transcript variant X8"; exon_number "13"; model_evidence "Supporting evidence includes similarity to: 4 Proteins, and 100% coverage of the annotated genomic feature by RNAseq alignments, including 14 samples with support for all annotated introns";
NC_043018.1	Gnomon	exon	21073879	21073961	.	+	.	gene_id "LOC115223172"; db_xref "GeneID:115223172"; gbkey "mRNA"; gene "LOC115223172"; ID ""; gene_name "LOC115223172"; transcript_id "XM_036512191.1"; product "E3 ubiquitin-protein ligase UBR4, transcript variant X8"; exon_number "14"; model_evidence "Supporting evidence includes similarity to: 4 Proteins, and 100% coverage of the annotated genomic feature by RNAseq alignments, including 14 samples with support for all annotated introns";
NC_043018.1	Gnomon	exon	21075144	21075229	.	+	.	gene_id "LOC115223172"; db_xref "GeneID:115223172"; gbkey "mRNA"; gene "LOC115223172"; ID ""; gene_name "LOC115223172"; transcript_id "XM_036512191.1"; product "E3 ubiquitin-protein ligase UBR4, transcript variant X8"; exon_number "15"; model_evidence "Supporting evidence includes similarity to: 4 Proteins, and 100% coverage of the annotated genomic feature by RNAseq alignments, including 14 samples with support for all annotated introns";
NC_043018.1	Gnomon	exon	21076046	21076292	.	+	.	gene_id "LOC115223172"; db_xref "GeneID:115223172"; gbkey "mRNA"; gene "LOC115223172"; ID ""; gene_name "LOC115223172"; transcript_id "XM_036512191.1"; product "E3 ubiquitin-protein ligase UBR4, transcript variant X8"; exon_number "16"; model_evidence "Supporting evidence includes similarity to: 4 Proteins, and 100% coverage of the annotated genomic feature by RNAseq alignments, including 14 samples with support for all annotated introns";
NC_043018.1	Gnomon	exon	21077077	21077200	.	+	.	gene_id "LOC115223172"; db_xref "GeneID:115223172"; gbkey "mRNA"; gene "LOC115223172"; ID ""; gene_name "LOC115223172"; transcript_id "XM_036512191.1"; product "E3 ubiquitin-protein ligase UBR4, transcript variant X8"; exon_number "17"; model_evidence "Supporting evidence includes similarity to: 4 Proteins, and 100% coverage of the annotated genomic feature by RNAseq alignments, including 14 samples with support for all annotated introns";
NC_043018.1	Gnomon	exon	21077900	21078002	.	+	.	gene_id "LOC115223172"; db_xref "GeneID:115223172"; gbkey "mRNA"; gene "LOC115223172"; ID ""; gene_name "LOC115223172"; transcript_id "XM_036512191.1"; product "E3 ubiquitin-protein ligase UBR4, transcript variant X8"; exon_number "18"; model_evidence "Supporting evidence includes similarity to: 4 Proteins, and 100% coverage of the annotated genomic feature by RNAseq alignments, including 14 samples with support for all annotated introns";
NC_043018.1	Gnomon	exon	21079686	21079830	.	+	.	gene_id "LOC115223172"; db_xref "GeneID:115223172"; gbkey "mRNA"; gene "LOC115223172"; ID ""; gene_name "LOC115223172"; transcript_id "XM_036512191.1"; product "E3 ubiquitin-protein ligase UBR4, transcript variant X8"; exon_number "19"; model_evidence "Supporting evidence includes similarity to: 4 Proteins, and 100% coverage of the annotated genomic feature by RNAseq alignments, including 14 samples with support for all annotated introns";
NC_043018.1	Gnomon	exon	21080981	21081060	.	+	.	gene_id "LOC115223172"; db_xref "GeneID:115223172"; gbkey "mRNA"; gene "LOC115223172"; ID ""; gene_name "LOC115223172"; transcript_id "XM_036512191.1"; product "E3 ubiquitin-protein ligase UBR4, transcript variant X8"; exon_number "20"; model_evidence "Supporting evidence includes similarity to: 4 Proteins, and 100% coverage of the annotated genomic feature by RNAseq alignments, including 14 samples with support for all annotated introns";
NC_043018.1	Gnomon	exon	21082003	21082125	.	+	.	gene_id "LOC115223172"; db_xref "GeneID:115223172"; gbkey "mRNA"; gene "LOC115223172"; ID ""; gene_name "LOC115223172"; transcript_id "XM_036512191.1"; product "E3 ubiquitin-protein ligase UBR4, transcript variant X8"; exon_number "21"; model_evidence "Supporting evidence includes similarity to: 4 Proteins, and 100% coverage of the annotated genomic feature by RNAseq alignments, including 14 samples with support for all annotated introns";
NC_043018.1	Gnomon	exon	21083356	21083538	.	+	.	gene_id "LOC115223172"; db_xref "GeneID:115223172"; gbkey "mRNA"; gene "LOC115223172"; ID ""; gene_name "LOC115223172"; transcript_id "XM_036512191.1"; product "E3 ubiquitin-protein ligase UBR4, transcript variant X8"; exon_number "22"; model_evidence "Supporting evidence includes similarity to: 4 Proteins, and 100% coverage of the annotated genomic feature by RNAseq alignments, including 14 samples with support for all annotated introns";
NC_043018.1	Gnomon	exon	21083632	21083754	.	+	.	gene_id "LOC115223172"; db_xref "GeneID:115223172"; gbkey "mRNA"; gene "LOC115223172"; ID ""; gene_name "LOC115223172"; transcript_id "XM_036512191.1"; product "E3 ubiquitin-protein ligase UBR4, transcript variant X8"; exon_number "23"; model_evidence "Supporting evidence includes similarity to: 4 Proteins, and 100% coverage of the annotated genomic feature by RNAseq alignments, including 14 samples with support for all annotated introns";
NC_043018.1	Gnomon	exon	21084588	21084725	.	+	.	gene_id "LOC115223172"; db_xref "GeneID:115223172"; gbkey "mRNA"; gene "LOC115223172"; ID ""; gene_name "LOC115223172"; transcript_id "XM_036512191.1"; product "E3 ubiquitin-protein ligase UBR4, transcript variant X8"; exon_number "24"; model_evidence "Supporting evidence includes similarity to: 4 Proteins, and 100% coverage of the annotated genomic feature by RNAseq alignments, including 14 samples with support for all annotated introns";
NC_043018.1	Gnomon	exon	21086860	21086951	.	+	.	gene_id "LOC115223172"; db_xref "GeneID:115223172"; gbkey "mRNA"; gene "LOC115223172"; ID ""; gene_name "LOC115223172"; transcript_id "XM_036512191.1"; product "E3 ubiquitin-protein ligase UBR4, transcript variant X8"; exon_number "25"; model_evidence "Supporting evidence includes similarity to: 4 Proteins, and 100% coverage of the annotated genomic feature by RNAseq alignments, including 14 samples with support for all annotated introns";
NC_043018.1	Gnomon	exon	21087063	21087282	.	+	.	gene_id "LOC115223172"; db_xref "GeneID:115223172"; gbkey "mRNA"; gene "LOC115223172"; ID ""; gene_name "LOC115223172"; transcript_id "XM_036512191.1"; product "E3 ubiquitin-protein ligase UBR4, transcript variant X8"; exon_number "26"; model_evidence "Supporting evidence includes similarity to: 4 Proteins, and 100% coverage of the annotated genomic feature by RNAseq alignments, including 14 samples with support for all annotated introns";
NC_043018.1	Gnomon	exon	21088676	21088757	.	+	.	gene_id "LOC115223172"; db_xref "GeneID:115223172"; gbkey "mRNA"; gene "LOC115223172"; ID ""; gene_name "LOC115223172"; transcript_id "XM_036512191.1"; product "E3 ubiquitin-protein ligase UBR4, transcript variant X8"; exon_number "27"; model_evidence "Supporting evidence includes similarity to: 4 Proteins, and 100% coverage of the annotated genomic feature by RNAseq alignments, including 14 samples with support for all annotated introns";
NC_043018.1	Gnomon	exon	21089785	21089863	.	+	.	gene_id "LOC115223172"; db_xref "GeneID:115223172"; gbkey "mRNA"; gene "LOC115223172"; ID ""; gene_name "LOC115223172"; transcript_id "XM_036512191.1"; product "E3 ubiquitin-protein ligase UBR4, transcript variant X8"; exon_number "28"; model_evidence "Supporting evidence includes similarity to: 4 Proteins, and 100% coverage of the annotated genomic feature by RNAseq alignments, including 14 samples with support for all annotated introns";
NC_043018.1	Gnomon	exon	21090468	21090558	.	+	.	gene_id "LOC115223172"; db_xref "GeneID:115223172"; gbkey "mRNA"; gene "LOC115223172"; ID ""; gene_name "LOC115223172"; transcript_id "XM_036512191.1"; product "E3 ubiquitin-protein ligase UBR4, transcript variant X8"; exon_number "29"; model_evidence "Supporting evidence includes similarity to: 4 Proteins, and 100% coverage of the annotated genomic feature by RNAseq alignments, including 14 samples with support for all annotated introns";
NC_043018.1	Gnomon	exon	21091109	21091230	.	+	.	gene_id "LOC115223172"; db_xref "GeneID:115223172"; gbkey "mRNA"; gene "LOC115223172"; ID ""; gene_name "LOC115223172"; transcript_id "XM_036512191.1"; product "E3 ubiquitin-protein ligase UBR4, transcript variant X8"; exon_number "30"; model_evidence "Supporting evidence includes similarity to: 4 Proteins, and 100% coverage of the annotated genomic feature by RNAseq alignments, including 14 samples with support for all annotated introns";
NC_043018.1	Gnomon	exon	21092115	21092221	.	+	.	gene_id "LOC115223172"; db_xref "GeneID:115223172"; gbkey "mRNA"; gene "LOC115223172"; ID ""; gene_name "LOC115223172"; transcript_id "XM_036512191.1"; product "E3 ubiquitin-protein ligase UBR4, transcript variant X8"; exon_number "31"; model_evidence "Supporting evidence includes similarity to: 4 Proteins, and 100% coverage of the annotated genomic feature by RNAseq alignments, including 14 samples with support for all annotated introns";
NC_043018.1	Gnomon	exon	21093794	21093883	.	+	.	gene_id "LOC115223172"; db_xref "GeneID:115223172"; gbkey "mRNA"; gene "LOC115223172"; ID ""; gene_name "LOC115223172"; transcript_id "XM_036512191.1"; product "E3 ubiquitin-protein ligase UBR4, transcript variant X8"; exon_number "32"; model_evidence "Supporting evidence includes similarity to: 4 Proteins, and 100% coverage of the annotated genomic feature by RNAseq alignments, including 14 samples with support for all annotated introns";
NC_043018.1	Gnomon	exon	21094600	21094721	.	+	.	gene_id "LOC115223172"; db_xref "GeneID:115223172"; gbkey "mRNA"; gene "LOC115223172"; ID ""; gene_name "LOC115223172"; transcript_id "XM_036512191.1"; product "E3 ubiquitin-protein ligase UBR4, transcript variant X8"; exon_number "33"; model_evidence "Supporting evidence includes similarity to: 4 Proteins, and 100% coverage of the annotated genomic feature by RNAseq alignments, including 14 samples with support for all annotated introns";
NC_043018.1	Gnomon	exon	21095930	21096009	.	+	.	gene_id "LOC115223172"; db_xref "GeneID:115223172"; gbkey "mRNA"; gene "LOC115223172"; ID ""; gene_name "LOC115223172"; transcript_id "XM_036512191.1"; product "E3 ubiquitin-protein ligase UBR4, transcript variant X8"; exon_number "34"; model_evidence "Supporting evidence includes similarity to: 4 Proteins, and 100% coverage of the annotated genomic feature by RNAseq alignments, including 14 samples with support for all annotated introns";
NC_043018.1	Gnomon	exon	21097089	21097280	.	+	.	gene_id "LOC115223172"; db_xref "GeneID:115223172"; gbkey "mRNA"; gene "LOC115223172"; ID ""; gene_name "LOC115223172"; transcript_id "XM_036512191.1"; product "E3 ubiquitin-protein ligase UBR4, transcript variant X8"; exon_number "35"; model_evidence "Supporting evidence includes similarity to: 4 Proteins, and 100% coverage of the annotated genomic feature by RNAseq alignments, including 14 samples with support for all annotated introns";
NC_043018.1	Gnomon	exon	21098669	21098732	.	+	.	gene_id "LOC115223172"; db_xref "GeneID:115223172"; gbkey "mRNA"; gene "LOC115223172"; ID ""; gene_name "LOC115223172"; transcript_id "XM_036512191.1"; product "E3 ubiquitin-protein ligase UBR4, transcript variant X8"; exon_number "36"; model_evidence "Supporting evidence includes similarity to: 4 Proteins, and 100% coverage of the annotated genomic feature by RNAseq alignments, including 14 samples with support for all annotated introns";
NC_043018.1	Gnomon	exon	21099642	21099724	.	+	.	gene_id "LOC115223172"; db_xref "GeneID:115223172"; gbkey "mRNA"; gene "LOC115223172"; ID ""; gene_name "LOC115223172"; transcript_id "XM_036512191.1"; product "E3 ubiquitin-protein ligase UBR4, transcript variant X8"; exon_number "37"; model_evidence "Supporting evidence includes similarity to: 4 Proteins, and 100% coverage of the annotated genomic feature by RNAseq alignments, including 14 samples with support for all annotated introns";
NC_043018.1	Gnomon	exon	21101108	21101156	.	+	.	gene_id "LOC115223172"; db_xref "GeneID:115223172"; gbkey "mRNA"; gene "LOC115223172"; ID ""; gene_name "LOC115223172"; transcript_id "XM_036512191.1"; product "E3 ubiquitin-protein ligase UBR4, transcript variant X8"; exon_number "38"; model_evidence "Supporting evidence includes similarity to: 4 Proteins, and 100% coverage of the annotated genomic feature by RNAseq alignments, including 14 samples with support for all annotated introns";
NC_043018.1	Gnomon	exon	21102679	21102744	.	+	.	gene_id "LOC115223172"; db_xref "GeneID:115223172"; gbkey "mRNA"; gene "LOC115223172"; ID ""; gene_name "LOC115223172"; transcript_id "XM_036512191.1"; product "E3 ubiquitin-protein ligase UBR4, transcript variant X8"; exon_number "39"; model_evidence "Supporting evidence includes similarity to: 4 Proteins, and 100% coverage of the annotated genomic feature by RNAseq alignments, including 14 samples with support for all annotated introns";
NC_043018.1	Gnomon	exon	21104321	21104356	.	+	.	gene_id "LOC115223172"; db_xref "GeneID:115223172"; gbkey "mRNA"; gene "LOC115223172"; ID ""; gene_name "LOC115223172"; transcript_id "XM_036512191.1"; product "E3 ubiquitin-protein ligase UBR4, transcript variant X8"; exon_number "40"; model_evidence "Supporting evidence includes similarity to: 4 Proteins, and 100% coverage of the annotated genomic feature by RNAseq alignments, including 14 samples with support for all annotated introns";
NC_043018.1	Gnomon	exon	21105104	21105174	.	+	.	gene_id "LOC115223172"; db_xref "GeneID:115223172"; gbkey "mRNA"; gene "LOC115223172"; ID ""; gene_name "LOC115223172"; transcript_id "XM_036512191.1"; product "E3 ubiquitin-protein ligase UBR4, transcript variant X8"; exon_number "41"; model_evidence "Supporting evidence includes similarity to: 4 Proteins, and 100% coverage of the annotated genomic feature by RNAseq alignments, including 14 samples with support for all annotated introns";
NC_043018.1	Gnomon	exon	21105671	21105818	.	+	.	gene_id "LOC115223172"; db_xref "GeneID:115223172"; gbkey "mRNA"; gene "LOC115223172"; ID ""; gene_name "LOC115223172"; transcript_id "XM_036512191.1"; product "E3 ubiquitin-protein ligase UBR4, transcript variant X8"; exon_number "42"; model_evidence "Supporting evidence includes similarity to: 4 Proteins, and 100% coverage of the annotated genomic feature by RNAseq alignments, including 14 samples with support for all annotated introns";
NC_043018.1	Gnomon	exon	21106848	21107048	.	+	.	gene_id "LOC115223172"; db_xref "GeneID:115223172"; gbkey "mRNA"; gene "LOC115223172"; ID ""; gene_name "LOC115223172"; transcript_id "XM_036512191.1"; product "E3 ubiquitin-protein ligase UBR4, transcript variant X8"; exon_number "43"; model_evidence "Supporting evidence includes similarity to: 4 Proteins, and 100% coverage of the annotated genomic feature by RNAseq alignments, including 14 samples with support for all annotated introns";
NC_043018.1	Gnomon	exon	21108582	21108611	.	+	.	gene_id "LOC115223172"; db_xref "GeneID:115223172"; gbkey "mRNA"; gene "LOC115223172"; ID ""; gene_name "LOC115223172"; transcript_id "XM_036512191.1"; product "E3 ubiquitin-protein ligase UBR4, transcript variant X8"; exon_number "44"; model_evidence "Supporting evidence includes similarity to: 4 Proteins, and 100% coverage of the annotated genomic feature by RNAseq alignments, including 14 samples with support for all annotated introns";
NC_043018.1	Gnomon	exon	21110090	21110260	.	+	.	gene_id "LOC115223172"; db_xref "GeneID:115223172"; gbkey "mRNA"; gene "LOC115223172"; ID ""; gene_name "LOC115223172"; transcript_id "XM_036512191.1"; product "E3 ubiquitin-protein ligase UBR4, transcript variant X8"; exon_number "45"; model_evidence "Supporting evidence includes similarity to: 4 Proteins, and 100% coverage of the annotated genomic feature by RNAseq alignments, including 14 samples with support for all annotated introns";
NC_043018.1	Gnomon	exon	21111375	21111626	.	+	.	gene_id "LOC115223172"; db_xref "GeneID:115223172"; gbkey "mRNA"; gene "LOC115223172"; ID ""; gene_name "LOC115223172"; transcript_id "XM_036512191.1"; product "E3 ubiquitin-protein ligase UBR4, transcript variant X8"; exon_number "46"; model_evidence "Supporting evidence includes similarity to: 4 Proteins, and 100% coverage of the annotated genomic feature by RNAseq alignments, including 14 samples with support for all annotated introns";
NC_043018.1	Gnomon	exon	21118729	21118743	.	+	.	gene_id "LOC115223172"; db_xref "GeneID:115223172"; gbkey "mRNA"; gene "LOC115223172"; ID ""; gene_name "LOC115223172"; transcript_id "XM_036512191.1"; product "E3 ubiquitin-protein ligase UBR4, transcript variant X8"; exon_number "47"; model_evidence "Supporting evidence includes similarity to: 4 Proteins, and 100% coverage of the annotated genomic feature by RNAseq alignments, including 14 samples with support for all annotated introns";
NC_043018.1	Gnomon	exon	21128194	21128283	.	+	.	gene_id "LOC115223172"; db_xref "GeneID:115223172"; gbkey "mRNA"; gene "LOC115223172"; ID ""; gene_name "LOC115223172"; transcript_id "XM_036512191.1"; product "E3 ubiquitin-protein ligase UBR4, transcript variant X8"; exon_number "48"; model_evidence "Supporting evidence includes similarity to: 4 Proteins, and 100% coverage of the annotated genomic feature by RNAseq alignments, including 14 samples with support for all annotated introns";
NC_043018.1	Gnomon	exon	21128438	21128530	.	+	.	gene_id "LOC115223172"; db_xref "GeneID:115223172"; gbkey "mRNA"; gene "LOC115223172"; ID ""; gene_name "LOC115223172"; transcript_id "XM_036512191.1"; product "E3 ubiquitin-protein ligase UBR4, transcript variant X8"; exon_number "49"; model_evidence "Supporting evidence includes similarity to: 4 Proteins, and 100% coverage of the annotated genomic feature by RNAseq alignments, including 14 samples with support for all annotated introns";
NC_043018.1	Gnomon	exon	21129376	21129435	.	+	.	gene_id "LOC115223172"; db_xref "GeneID:115223172"; gbkey "mRNA"; gene "LOC115223172"; ID ""; gene_name "LOC115223172"; transcript_id "XM_036512191.1"; product "E3 ubiquitin-protein ligase UBR4, transcript variant X8"; exon_number "50"; model_evidence "Supporting evidence includes similarity to: 4 Proteins, and 100% coverage of the annotated genomic feature by RNAseq alignments, including 14 samples with support for all annotated introns";
NC_043018.1	Gnomon	exon	21131843	21132067	.	+	.	gene_id "LOC115223172"; db_xref "GeneID:115223172"; gbkey "mRNA"; gene "LOC115223172"; ID ""; gene_name "LOC115223172"; transcript_id "XM_036512191.1"; product "E3 ubiquitin-protein ligase UBR4, transcript variant X8"; exon_number "51"; model_evidence "Supporting evidence includes similarity to: 4 Proteins, and 100% coverage of the annotated genomic feature by RNAseq alignments, including 14 samples with support for all annotated introns";
NC_043018.1	Gnomon	exon	21133970	21134054	.	+	.	gene_id "LOC115223172"; db_xref "GeneID:115223172"; gbkey "mRNA"; gene "LOC115223172"; ID ""; gene_name "LOC115223172"; transcript_id "XM_036512191.1"; product "E3 ubiquitin-protein ligase UBR4, transcript variant X8"; exon_number "52"; model_evidence "Supporting evidence includes similarity to: 4 Proteins, and 100% coverage of the annotated genomic feature by RNAseq alignments, including 14 samples with support for all annotated introns";
NC_043018.1	Gnomon	exon	21135111	21135183	.	+	.	gene_id "LOC115223172"; db_xref "GeneID:115223172"; gbkey "mRNA"; gene "LOC115223172"; ID ""; gene_name "LOC115223172"; transcript_id "XM_036512191.1"; product "E3 ubiquitin-protein ligase UBR4, transcript variant X8"; exon_number "53"; model_evidence "Supporting evidence includes similarity to: 4 Proteins, and 100% coverage of the annotated genomic feature by RNAseq alignments, including 14 samples with support for all annotated introns";
NC_043018.1	Gnomon	exon	21136883	21137072	.	+	.	gene_id "LOC115223172"; db_xref "GeneID:115223172"; gbkey "mRNA"; gene "LOC115223172"; ID ""; gene_name "LOC115223172"; transcript_id "XM_036512191.1"; product "E3 ubiquitin-protein ligase UBR4, transcript variant X8"; exon_number "54"; model_evidence "Supporting evidence includes similarity to: 4 Proteins, and 100% coverage of the annotated genomic feature by RNAseq alignments, including 14 samples with support for all annotated introns";
NC_043018.1	Gnomon	exon	21138044	21138091	.	+	.	gene_id "LOC115223172"; db_xref "GeneID:115223172"; gbkey "mRNA"; gene "LOC115223172"; ID ""; gene_name "LOC115223172"; transcript_id "XM_036512191.1"; product "E3 ubiquitin-protein ligase UBR4, transcript variant X8"; exon_number "55"; model_evidence "Supporting evidence includes similarity to: 4 Proteins, and 100% coverage of the annotated genomic feature by RNAseq alignments, including 14 samples with support for all annotated introns";
NC_043018.1	Gnomon	exon	21138260	21138413	.	+	.	gene_id "LOC115223172"; db_xref "GeneID:115223172"; gbkey "mRNA"; gene "LOC115223172"; ID ""; gene_name "LOC115223172"; transcript_id "XM_036512191.1"; product "E3 ubiquitin-protein ligase UBR4, transcript variant X8"; exon_number "56"; model_evidence "Supporting evidence includes similarity to: 4 Proteins, and 100% coverage of the annotated genomic feature by RNAseq alignments, including 14 samples with support for all annotated introns";
NC_043018.1	Gnomon	exon	21140279	21140349	.	+	.	gene_id "LOC115223172"; db_xref "GeneID:115223172"; gbkey "mRNA"; gene "LOC115223172"; ID ""; gene_name "LOC115223172"; transcript_id "XM_036512191.1"; product "E3 ubiquitin-protein ligase UBR4, transcript variant X8"; exon_number "57"; model_evidence "Supporting evidence includes similarity to: 4 Proteins, and 100% coverage of the annotated genomic feature by RNAseq alignments, including 14 samples with support for all annotated introns";
NC_043018.1	Gnomon	exon	21142021	21142110	.	+	.	gene_id "LOC115223172"; db_xref "GeneID:115223172"; gbkey "mRNA"; gene "LOC115223172"; ID ""; gene_name "LOC115223172"; transcript_id "XM_036512191.1"; product "E3 ubiquitin-protein ligase UBR4, transcript variant X8"; exon_number "58"; model_evidence "Supporting evidence includes similarity to: 4 Proteins, and 100% coverage of the annotated genomic feature by RNAseq alignments, including 14 samples with support for all annotated introns";
NC_043018.1	Gnomon	exon	21142987	21143118	.	+	.	gene_id "LOC115223172"; db_xref "GeneID:115223172"; gbkey "mRNA"; gene "LOC115223172"; ID ""; gene_name "LOC115223172"; transcript_id "XM_036512191.1"; product "E3 ubiquitin-protein ligase UBR4, transcript variant X8"; exon_number "59"; model_evidence "Supporting evidence includes similarity to: 4 Proteins, and 100% coverage of the annotated genomic feature by RNAseq alignments, including 14 samples with support for all annotated introns";
NC_043018.1	Gnomon	exon	21144349	21144433	.	+	.	gene_id "LOC115223172"; db_xref "GeneID:115223172"; gbkey "mRNA"; gene "LOC115223172"; ID ""; gene_name "LOC115223172"; transcript_id "XM_036512191.1"; product "E3 ubiquitin-protein ligase UBR4, transcript variant X8"; exon_number "60"; model_evidence "Supporting evidence includes similarity to: 4 Proteins, and 100% coverage of the annotated genomic feature by RNAseq alignments, including 14 samples with support for all annotated introns";
NC_043018.1	Gnomon	exon	21146072	21146285	.	+	.	gene_id "LOC115223172"; db_xref "GeneID:115223172"; gbkey "mRNA"; gene "LOC115223172"; ID ""; gene_name "LOC115223172"; transcript_id "XM_036512191.1"; product "E3 ubiquitin-protein ligase UBR4, transcript variant X8"; exon_number "61"; model_evidence "Supporting evidence includes similarity to: 4 Proteins, and 100% coverage of the annotated genomic feature by RNAseq alignments, including 14 samples with support for all annotated introns";
NC_043018.1	Gnomon	exon	21147129	21147228	.	+	.	gene_id "LOC115223172"; db_xref "GeneID:115223172"; gbkey "mRNA"; gene "LOC115223172"; ID ""; gene_name "LOC115223172"; transcript_id "XM_036512191.1"; product "E3 ubiquitin-protein ligase UBR4, transcript variant X8"; exon_number "62"; model_evidence "Supporting evidence includes similarity to: 4 Proteins, and 100% coverage of the annotated genomic feature by RNAseq alignments, including 14 samples with support for all annotated introns";
NC_043018.1	Gnomon	exon	21147501	21147635	.	+	.	gene_id "LOC115223172"; db_xref "GeneID:115223172"; gbkey "mRNA"; gene "LOC115223172"; ID ""; gene_name "LOC115223172"; transcript_id "XM_036512191.1"; product "E3 ubiquitin-protein ligase UBR4, transcript variant X8"; exon_number "63"; model_evidence "Supporting evidence includes similarity to: 4 Proteins, and 100% coverage of the annotated genomic feature by RNAseq alignments, including 14 samples with support for all annotated introns";
NC_043018.1	Gnomon	exon	21147974	21148145	.	+	.	gene_id "LOC115223172"; db_xref "GeneID:115223172"; gbkey "mRNA"; gene "LOC115223172"; ID ""; gene_name "LOC115223172"; transcript_id "XM_036512191.1"; product "E3 ubiquitin-protein ligase UBR4, transcript variant X8"; exon_number "64"; model_evidence "Supporting evidence includes similarity to: 4 Proteins, and 100% coverage of the annotated genomic feature by RNAseq alignments, including 14 samples with support for all annotated introns";
NC_043018.1	Gnomon	exon	21149297	21149452	.	+	.	gene_id "LOC115223172"; db_xref "GeneID:115223172"; gbkey "mRNA"; gene "LOC115223172"; ID ""; gene_name "LOC115223172"; transcript_id "XM_036512191.1"; product "E3 ubiquitin-protein ligase UBR4, transcript variant X8"; exon_number "65"; model_evidence "Supporting evidence includes similarity to: 4 Proteins, and 100% coverage of the annotated genomic feature by RNAseq alignments, including 14 samples with support for all annotated introns";
NC_043018.1	Gnomon	exon	21149764	21149885	.	+	.	gene_id "LOC115223172"; db_xref "GeneID:115223172"; gbkey "mRNA"; gene "LOC115223172"; ID ""; gene_name "LOC115223172"; transcript_id "XM_036512191.1"; product "E3 ubiquitin-protein ligase UBR4, transcript variant X8"; exon_number "66"; model_evidence "Supporting evidence includes similarity to: 4 Proteins, and 100% coverage of the annotated genomic feature by RNAseq alignments, including 14 samples with support for all annotated introns";
NC_043018.1	Gnomon	exon	21150354	21150471	.	+	.	gene_id "LOC115223172"; db_xref "GeneID:115223172"; gbkey "mRNA"; gene "LOC115223172"; ID ""; gene_name "LOC115223172"; transcript_id "XM_036512191.1"; product "E3 ubiquitin-protein ligase UBR4, transcript variant X8"; exon_number "67"; model_evidence "Supporting evidence includes similarity to: 4 Proteins, and 100% coverage of the annotated genomic feature by RNAseq alignments, including 14 samples with support for all annotated introns";
NC_043018.1	Gnomon	exon	21151686	21151822	.	+	.	gene_id "LOC115223172"; db_xref "GeneID:115223172"; gbkey "mRNA"; gene "LOC115223172"; ID ""; gene_name "LOC115223172"; transcript_id "XM_036512191.1"; product "E3 ubiquitin-protein ligase UBR4, transcript variant X8"; exon_number "68"; model_evidence "Supporting evidence includes similarity to: 4 Proteins, and 100% coverage of the annotated genomic feature by RNAseq alignments, including 14 samples with support for all annotated introns";
NC_043018.1	Gnomon	exon	21153433	21153591	.	+	.	gene_id "LOC115223172"; db_xref "GeneID:115223172"; gbkey "mRNA"; gene "LOC115223172"; ID ""; gene_name "LOC115223172"; transcript_id "XM_036512191.1"; product "E3 ubiquitin-protein ligase UBR4, transcript variant X8"; exon_number "69"; model_evidence "Supporting evidence includes similarity to: 4 Proteins, and 100% coverage of the annotated genomic feature by RNAseq alignments, including 14 samples with support for all annotated introns";
NC_043018.1	Gnomon	exon	21154972	21155028	.	+	.	gene_id "LOC115223172"; db_xref "GeneID:115223172"; gbkey "mRNA"; gene "LOC115223172"; ID ""; gene_name "LOC115223172"; transcript_id "XM_036512191.1"; product "E3 ubiquitin-protein ligase UBR4, transcript variant X8"; exon_number "70"; model_evidence "Supporting evidence includes similarity to: 4 Proteins, and 100% coverage of the annotated genomic feature by RNAseq alignments, including 14 samples with support for all annotated introns";
NC_043018.1	Gnomon	exon	21156122	21156299	.	+	.	gene_id "LOC115223172"; db_xref "GeneID:115223172"; gbkey "mRNA"; gene "LOC115223172"; ID ""; gene_name "LOC115223172"; transcript_id "XM_036512191.1"; product "E3 ubiquitin-protein ligase UBR4, transcript variant X8"; exon_number "71"; model_evidence "Supporting evidence includes similarity to: 4 Proteins, and 100% coverage of the annotated genomic feature by RNAseq alignments, including 14 samples with support for all annotated introns";
NC_043018.1	Gnomon	exon	21157588	21157744	.	+	.	gene_id "LOC115223172"; db_xref "GeneID:115223172"; gbkey "mRNA"; gene "LOC115223172"; ID ""; gene_name "LOC115223172"; transcript_id "XM_036512191.1"; product "E3 ubiquitin-protein ligase UBR4, transcript variant X8"; exon_number "72"; model_evidence "Supporting evidence includes similarity to: 4 Proteins, and 100% coverage of the annotated genomic feature by RNAseq alignments, including 14 samples with support for all annotated introns";
NC_043018.1	Gnomon	exon	21158354	21158450	.	+	.	gene_id "LOC115223172"; db_xref "GeneID:115223172"; gbkey "mRNA"; gene "LOC115223172"; ID ""; gene_name "LOC115223172"; transcript_id "XM_036512191.1"; product "E3 ubiquitin-protein ligase UBR4, transcript variant X8"; exon_number "73"; model_evidence "Supporting evidence includes similarity to: 4 Proteins, and 100% coverage of the annotated genomic feature by RNAseq alignments, including 14 samples with support for all annotated introns";
NC_043018.1	Gnomon	exon	21160063	21160170	.	+	.	gene_id "LOC115223172"; db_xref "GeneID:115223172"; gbkey "mRNA"; gene "LOC115223172"; ID ""; gene_name "LOC115223172"; transcript_id "XM_036512191.1"; product "E3 ubiquitin-protein ligase UBR4, transcript variant X8"; exon_number "74"; model_evidence "Supporting evidence includes similarity to: 4 Proteins, and 100% coverage of the annotated genomic feature by RNAseq alignments, including 14 samples with support for all annotated introns";
NC_043018.1	Gnomon	exon	21161470	21161583	.	+	.	gene_id "LOC115223172"; db_xref "GeneID:115223172"; gbkey "mRNA"; gene "LOC115223172"; ID ""; gene_name "LOC115223172"; transcript_id "XM_036512191.1"; product "E3 ubiquitin-protein ligase UBR4, transcript variant X8"; exon_number "75"; model_evidence "Supporting evidence includes similarity to: 4 Proteins, and 100% coverage of the annotated genomic feature by RNAseq alignments, including 14 samples with support for all annotated introns";
NC_043018.1	Gnomon	exon	21162734	21162850	.	+	.	gene_id "LOC115223172"; db_xref "GeneID:115223172"; gbkey "mRNA"; gene "LOC115223172"; ID ""; gene_name "LOC115223172"; transcript_id "XM_036512191.1"; product "E3 ubiquitin-protein ligase UBR4, transcript variant X8"; exon_number "76"; model_evidence "Supporting evidence includes similarity to: 4 Proteins, and 100% coverage of the annotated genomic feature by RNAseq alignments, including 14 samples with support for all annotated introns";
NC_043018.1	Gnomon	exon	21164818	21164985	.	+	.	gene_id "LOC115223172"; db_xref "GeneID:115223172"; gbkey "mRNA"; gene "LOC115223172"; ID ""; gene_name "LOC115223172"; transcript_id "XM_036512191.1"; product "E3 ubiquitin-protein ligase UBR4, transcript variant X8"; exon_number "77"; model_evidence "Supporting evidence includes similarity to: 4 Proteins, and 100% coverage of the annotated genomic feature by RNAseq alignments, including 14 samples with support for all annotated introns";
NC_043018.1	Gnomon	exon	21165357	21165434	.	+	.	gene_id "LOC115223172"; db_xref "GeneID:115223172"; gbkey "mRNA"; gene "LOC115223172"; ID ""; gene_name "LOC115223172"; transcript_id "XM_036512191.1"; product "E3 ubiquitin-protein ligase UBR4, transcript variant X8"; exon_number "78"; model_evidence "Supporting evidence includes similarity to: 4 Proteins, and 100% coverage of the annotated genomic feature by RNAseq alignments, including 14 samples with support for all annotated introns";
NC_043018.1	Gnomon	exon	21168684	21168731	.	+	.	gene_id "LOC115223172"; db_xref "GeneID:115223172"; gbkey "mRNA"; gene "LOC115223172"; ID ""; gene_name "LOC115223172"; transcript_id "XM_036512191.1"; product "E3 ubiquitin-protein ligase UBR4, transcript variant X8"; exon_number "79"; model_evidence "Supporting evidence includes similarity to: 4 Proteins, and 100% coverage of the annotated genomic feature by RNAseq alignments, including 14 samples with support for all annotated introns";
NC_043018.1	Gnomon	exon	21169424	21169600	.	+	.	gene_id "LOC115223172"; db_xref "GeneID:115223172"; gbkey "mRNA"; gene "LOC115223172"; ID ""; gene_name "LOC115223172"; transcript_id "XM_036512191.1"; product "E3 ubiquitin-protein ligase UBR4, transcript variant X8"; exon_number "80"; model_evidence "Supporting evidence includes similarity to: 4 Proteins, and 100% coverage of the annotated genomic feature by RNAseq alignments, including 14 samples with support for all annotated introns";
NC_043018.1	Gnomon	exon	21170351	21170429	.	+	.	gene_id "LOC115223172"; db_xref "GeneID:115223172"; gbkey "mRNA"; gene "LOC115223172"; ID ""; gene_name "LOC115223172"; transcript_id "XM_036512191.1"; product "E3 ubiquitin-protein ligase UBR4, transcript variant X8"; exon_number "81"; model_evidence "Supporting evidence includes similarity to: 4 Proteins, and 100% coverage of the annotated genomic feature by RNAseq alignments, including 14 samples with support for all annotated introns";
NC_043018.1	Gnomon	exon	21171520	21171708	.	+	.	gene_id "LOC115223172"; db_xref "GeneID:115223172"; gbkey "mRNA"; gene "LOC115223172"; ID ""; gene_name "LOC115223172"; transcript_id "XM_036512191.1"; product "E3 ubiquitin-protein ligase UBR4, transcript variant X8"; exon_number "82"; model_evidence "Supporting evidence includes similarity to: 4 Proteins, and 100% coverage of the annotated genomic feature by RNAseq alignments, including 14 samples with support for all annotated introns";
NC_043018.1	Gnomon	exon	21172545	21172737	.	+	.	gene_id "LOC115223172"; db_xref "GeneID:115223172"; gbkey "mRNA"; gene "LOC115223172"; ID ""; gene_name "LOC115223172"; transcript_id "XM_036512191.1"; product "E3 ubiquitin-protein ligase UBR4, transcript variant X8"; exon_number "83"; model_evidence "Supporting evidence includes similarity to: 4 Proteins, and 100% coverage of the annotated genomic feature by RNAseq alignments, including 14 samples with support for all annotated introns";
NC_043018.1	Gnomon	exon	21174085	21174232	.	+	.	gene_id "LOC115223172"; db_xref "GeneID:115223172"; gbkey "mRNA"; gene "LOC115223172"; ID ""; gene_name "LOC115223172"; transcript_id "XM_036512191.1"; product "E3 ubiquitin-protein ligase UBR4, transcript variant X8"; exon_number "84"; model_evidence "Supporting evidence includes similarity to: 4 Proteins, and 100% coverage of the annotated genomic feature by RNAseq alignments, including 14 samples with support for all annotated introns";
NC_043018.1	Gnomon	exon	21174639	21174724	.	+	.	gene_id "LOC115223172"; db_xref "GeneID:115223172"; gbkey "mRNA"; gene "LOC115223172"; ID ""; gene_name "LOC115223172"; transcript_id "XM_036512191.1"; product "E3 ubiquitin-protein ligase UBR4, transcript variant X8"; exon_number "85"; model_evidence "Supporting evidence includes similarity to: 4 Proteins, and 100% coverage of the annotated genomic feature by RNAseq alignments, including 14 samples with support for all annotated introns";
NC_043018.1	Gnomon	exon	21175358	21175445	.	+	.	gene_id "LOC115223172"; db_xref "GeneID:115223172"; gbkey "mRNA"; gene "LOC115223172"; ID ""; gene_name "LOC115223172"; transcript_id "XM_036512191.1"; product "E3 ubiquitin-protein ligase UBR4, transcript variant X8"; exon_number "86"; model_evidence "Supporting evidence includes similarity to: 4 Proteins, and 100% coverage of the annotated genomic feature by RNAseq alignments, including 14 samples with support for all annotated introns";
NC_043018.1	Gnomon	exon	21176226	21176354	.	+	.	gene_id "LOC115223172"; db_xref "GeneID:115223172"; gbkey "mRNA"; gene "LOC115223172"; ID ""; gene_name "LOC115223172"; transcript_id "XM_036512191.1"; product "E3 ubiquitin-protein ligase UBR4, transcript variant X8"; exon_number "87"; model_evidence "Supporting evidence includes similarity to: 4 Proteins, and 100% coverage of the annotated genomic feature by RNAseq alignments, including 14 samples with support for all annotated introns";
NC_043018.1	Gnomon	exon	21177403	21177467	.	+	.	gene_id "LOC115223172"; db_xref "GeneID:115223172"; gbkey "mRNA"; gene "LOC115223172"; ID ""; gene_name "LOC115223172"; transcript_id "XM_036512191.1"; product "E3 ubiquitin-protein ligase UBR4, transcript variant X8"; exon_number "88"; model_evidence "Supporting evidence includes similarity to: 4 Proteins, and 100% coverage of the annotated genomic feature by RNAseq alignments, including 14 samples with support for all annotated introns";
NC_043018.1	Gnomon	exon	21178095	21178155	.	+	.	gene_id "LOC115223172"; db_xref "GeneID:115223172"; gbkey "mRNA"; gene "LOC115223172"; ID ""; gene_name "LOC115223172"; transcript_id "XM_036512191.1"; product "E3 ubiquitin-protein ligase UBR4, transcript variant X8"; exon_number "89"; model_evidence "Supporting evidence includes similarity to: 4 Proteins, and 100% coverage of the annotated genomic feature by RNAseq alignments, including 14 samples with support for all annotated introns";
NC_043018.1	Gnomon	exon	21178315	21178493	.	+	.	gene_id "LOC115223172"; db_xref "GeneID:115223172"; gbkey "mRNA"; gene "LOC115223172"; ID ""; gene_name "LOC115223172"; transcript_id "XM_036512191.1"; product "E3 ubiquitin-protein ligase UBR4, transcript variant X8"; exon_number "90"; model_evidence "Supporting evidence includes similarity to: 4 Proteins, and 100% coverage of the annotated genomic feature by RNAseq alignments, including 14 samples with support for all annotated introns";
NC_043018.1	Gnomon	exon	21180015	21180153	.	+	.	gene_id "LOC115223172"; db_xref "GeneID:115223172"; gbkey "mRNA"; gene "LOC115223172"; ID ""; gene_name "LOC115223172"; transcript_id "XM_036512191.1"; product "E3 ubiquitin-protein ligase UBR4, transcript variant X8"; exon_number "91"; model_evidence "Supporting evidence includes similarity to: 4 Proteins, and 100% coverage of the annotated genomic feature by RNAseq alignments, including 14 samples with support for all annotated introns";
NC_043018.1	Gnomon	exon	21181054	21181179	.	+	.	gene_id "LOC115223172"; db_xref "GeneID:115223172"; gbkey "mRNA"; gene "LOC115223172"; ID ""; gene_name "LOC115223172"; transcript_id "XM_036512191.1"; product "E3 ubiquitin-protein ligase UBR4, transcript variant X8"; exon_number "92"; model_evidence "Supporting evidence includes similarity to: 4 Proteins, and 100% coverage of the annotated genomic feature by RNAseq alignments, including 14 samples with support for all annotated introns";
NC_043018.1	Gnomon	exon	21188992	21189111	.	+	.	gene_id "LOC115223172"; db_xref "GeneID:115223172"; gbkey "mRNA"; gene "LOC115223172"; ID ""; gene_name "LOC115223172"; transcript_id "XM_036512191.1"; product "E3 ubiquitin-protein ligase UBR4, transcript variant X8"; exon_number "93"; model_evidence "Supporting evidence includes similarity to: 4 Proteins, and 100% coverage of the annotated genomic feature by RNAseq alignments, including 14 samples with support for all annotated introns";
NC_043018.1	Gnomon	exon	21189919	21190091	.	+	.	gene_id "LOC115223172"; db_xref "GeneID:115223172"; gbkey "mRNA"; gene "LOC115223172"; ID ""; gene_name "LOC115223172"; transcript_id "XM_036512191.1"; product "E3 ubiquitin-protein ligase UBR4, transcript variant X8"; exon_number "94"; model_evidence "Supporting evidence includes similarity to: 4 Proteins, and 100% coverage of the annotated genomic feature by RNAseq alignments, including 14 samples with support for all annotated introns";
NC_043018.1	Gnomon	exon	21190918	21191029	.	+	.	gene_id "LOC115223172"; db_xref "GeneID:115223172"; gbkey "mRNA"; gene "LOC115223172"; ID ""; gene_name "LOC115223172"; transcript_id "XM_036512191.1"; product "E3 ubiquitin-protein ligase UBR4, transcript variant X8"; exon_number "95"; model_evidence "Supporting evidence includes similarity to: 4 Proteins, and 100% coverage of the annotated genomic feature by RNAseq alignments, including 14 samples with support for all annotated introns";
NC_043018.1	Gnomon	exon	21191571	21191753	.	+	.	gene_id "LOC115223172"; db_xref "GeneID:115223172"; gbkey "mRNA"; gene "LOC115223172"; ID ""; gene_name "LOC115223172"; transcript_id "XM_036512191.1"; product "E3 ubiquitin-protein ligase UBR4, transcript variant X8"; exon_number "96"; model_evidence "Supporting evidence includes similarity to: 4 Proteins, and 100% coverage of the annotated genomic feature by RNAseq alignments, including 14 samples with support for all annotated introns";
NC_043018.1	Gnomon	exon	21192638	21192722	.	+	.	gene_id "LOC115223172"; db_xref "GeneID:115223172"; gbkey "mRNA"; gene "LOC115223172"; ID ""; gene_name "LOC115223172"; transcript_id "XM_036512191.1"; product "E3 ubiquitin-protein ligase UBR4, transcript variant X8"; exon_number "97"; model_evidence "Supporting evidence includes similarity to: 4 Proteins, and 100% coverage of the annotated genomic feature by RNAseq alignments, including 14 samples with support for all annotated introns";
NC_043018.1	Gnomon	exon	21193687	21193811	.	+	.	gene_id "LOC115223172"; db_xref "GeneID:115223172"; gbkey "mRNA"; gene "LOC115223172"; ID ""; gene_name "LOC115223172"; transcript_id "XM_036512191.1"; product "E3 ubiquitin-protein ligase UBR4, transcript variant X8"; exon_number "98"; model_evidence "Supporting evidence includes similarity to: 4 Proteins, and 100% coverage of the annotated genomic feature by RNAseq alignments, including 14 samples with support for all annotated introns";
NC_043018.1	Gnomon	exon	21194371	21194506	.	+	.	gene_id "LOC115223172"; db_xref "GeneID:115223172"; gbkey "mRNA"; gene "LOC115223172"; ID ""; gene_name "LOC115223172"; transcript_id "XM_036512191.1"; product "E3 ubiquitin-protein ligase UBR4, transcript variant X8"; exon_number "99"; model_evidence "Supporting evidence includes similarity to: 4 Proteins, and 100% coverage of the annotated genomic feature by RNAseq alignments, including 14 samples with support for all annotated introns";
NC_043018.1	Gnomon	exon	21196368	21196629	.	+	.	gene_id "LOC115223172"; db_xref "GeneID:115223172"; gbkey "mRNA"; gene "LOC115223172"; ID ""; gene_name "LOC115223172"; transcript_id "XM_036512191.1"; product "E3 ubiquitin-protein ligase UBR4, transcript variant X8"; exon_number "100"; model_evidence "Supporting evidence includes similarity to: 4 Proteins, and 100% coverage of the annotated genomic feature by RNAseq alignments, including 14 samples with support for all annotated introns";
NC_043018.1	Gnomon	exon	21197618	21197759	.	+	.	gene_id "LOC115223172"; db_xref "GeneID:115223172"; gbkey "mRNA"; gene "LOC115223172"; ID ""; gene_name "LOC115223172"; transcript_id "XM_036512191.1"; product "E3 ubiquitin-protein ligase UBR4, transcript variant X8"; exon_number "101"; model_evidence "Supporting evidence includes similarity to: 4 Proteins, and 100% coverage of the annotated genomic feature by RNAseq alignments, including 14 samples with support for all annotated introns";
NC_043018.1	Gnomon	exon	21198949	21199030	.	+	.	gene_id "LOC115223172"; db_xref "GeneID:115223172"; gbkey "mRNA"; gene "LOC115223172"; ID ""; gene_name "LOC115223172"; transcript_id "XM_036512191.1"; product "E3 ubiquitin-protein ligase UBR4, transcript variant X8"; exon_number "102"; model_evidence "Supporting evidence includes similarity to: 4 Proteins, and 100% coverage of the annotated genomic feature by RNAseq alignments, including 14 samples with support for all annotated introns";
NC_043018.1	Gnomon	exon	21199170	21199343	.	+	.	gene_id "LOC115223172"; db_xref "GeneID:115223172"; gbkey "mRNA"; gene "LOC115223172"; ID ""; gene_name "LOC115223172"; transcript_id "XM_036512191.1"; product "E3 ubiquitin-protein ligase UBR4, transcript variant X8"; exon_number "103"; model_evidence "Supporting evidence includes similarity to: 4 Proteins, and 100% coverage of the annotated genomic feature by RNAseq alignments, including 14 samples with support for all annotated introns";
NC_043018.1	Gnomon	exon	21200611	21200732	.	+	.	gene_id "LOC115223172"; db_xref "GeneID:115223172"; gbkey "mRNA"; gene "LOC115223172"; ID ""; gene_name "LOC115223172"; transcript_id "XM_036512191.1"; product "E3 ubiquitin-protein ligase UBR4, transcript variant X8"; exon_number "104"; model_evidence "Supporting evidence includes similarity to: 4 Proteins, and 100% coverage of the annotated genomic feature by RNAseq alignments, including 14 samples with support for all annotated introns";
NC_043018.1	Gnomon	exon	21202111	21202264	.	+	.	gene_id "LOC115223172"; db_xref "GeneID:115223172"; gbkey "mRNA"; gene "LOC115223172"; ID ""; gene_name "LOC115223172"; transcript_id "XM_036512191.1"; product "E3 ubiquitin-protein ligase UBR4, transcript variant X8"; exon_number "105"; model_evidence "Supporting evidence includes similarity to: 4 Proteins, and 100% coverage of the annotated genomic feature by RNAseq alignments, including 14 samples with support for all annotated introns";
NC_043018.1	Gnomon	exon	21203675	21203718	.	+	.	gene_id "LOC115223172"; db_xref "GeneID:115223172"; gbkey "mRNA"; gene "LOC115223172"; ID ""; gene_name "LOC115223172"; transcript_id "XM_036512191.1"; product "E3 ubiquitin-protein ligase UBR4, transcript variant X8"; exon_number "106"; model_evidence "Supporting evidence includes similarity to: 4 Proteins, and 100% coverage of the annotated genomic feature by RNAseq alignments, including 14 samples with support for all annotated introns";
NC_043018.1	Gnomon	exon	21204866	21204949	.	+	.	gene_id "LOC115223172"; db_xref "GeneID:115223172"; gbkey "mRNA"; gene "LOC115223172"; ID ""; gene_name "LOC115223172"; transcript_id "XM_036512191.1"; product "E3 ubiquitin-protein ligase UBR4, transcript variant X8"; exon_number "107"; model_evidence "Supporting evidence includes similarity to: 4 Proteins, and 100% coverage of the annotated genomic feature by RNAseq alignments, including 14 samples with support for all annotated introns";
NC_043018.1	Gnomon	exon	21205555	21205642	.	+	.	gene_id "LOC115223172"; db_xref "GeneID:115223172"; gbkey "mRNA"; gene "LOC115223172"; ID ""; gene_name "LOC115223172"; transcript_id "XM_036512191.1"; product "E3 ubiquitin-protein ligase UBR4, transcript variant X8"; exon_number "108"; model_evidence "Supporting evidence includes similarity to: 4 Proteins, and 100% coverage of the annotated genomic feature by RNAseq alignments, including 14 samples with support for all annotated introns";
NC_043018.1	Gnomon	exon	21205748	21205829	.	+	.	gene_id "LOC115223172"; db_xref "GeneID:115223172"; gbkey "mRNA"; gene "LOC115223172"; ID ""; gene_name "LOC115223172"; transcript_id "XM_036512191.1"; product "E3 ubiquitin-protein ligase UBR4, transcript variant X8"; exon_number "109"; model_evidence "Supporting evidence includes similarity to: 4 Proteins, and 100% coverage of the annotated genomic feature by RNAseq alignments, including 14 samples with support for all annotated introns";
NC_043018.1	Gnomon	exon	21206553	21206706	.	+	.	gene_id "LOC115223172"; db_xref "GeneID:115223172"; gbkey "mRNA"; gene "LOC115223172"; ID ""; gene_name "LOC115223172"; transcript_id "XM_036512191.1"; product "E3 ubiquitin-protein ligase UBR4, transcript variant X8"; exon_number "110"; model_evidence "Supporting evidence includes similarity to: 4 Proteins, and 100% coverage of the annotated genomic feature by RNAseq alignments, including 14 samples with support for all annotated introns";
NC_043018.1	Gnomon	exon	21207735	21207860	.	+	.	gene_id "LOC115223172"; db_xref "GeneID:115223172"; gbkey "mRNA"; gene "LOC115223172"; ID ""; gene_name "LOC115223172"; transcript_id "XM_036512191.1"; product "E3 ubiquitin-protein ligase UBR4, transcript variant X8"; exon_number "111"; model_evidence "Supporting evidence includes similarity to: 4 Proteins, and 100% coverage of the annotated genomic feature by RNAseq alignments, including 14 samples with support for all annotated introns";
NC_043018.1	Gnomon	exon	21208818	21209008	.	+	.	gene_id "LOC115223172"; db_xref "GeneID:115223172"; gbkey "mRNA"; gene "LOC115223172"; ID ""; gene_name "LOC115223172"; transcript_id "XM_036512191.1"; product "E3 ubiquitin-protein ligase UBR4, transcript variant X8"; exon_number "112"; model_evidence "Supporting evidence includes similarity to: 4 Proteins, and 100% coverage of the annotated genomic feature by RNAseq alignments, including 14 samples with support for all annotated introns";
NC_043018.1	Gnomon	exon	21211042	21211132	.	+	.	gene_id "LOC115223172"; db_xref "GeneID:115223172"; gbkey "mRNA"; gene "LOC115223172"; ID ""; gene_name "LOC115223172"; transcript_id "XM_036512191.1"; product "E3 ubiquitin-protein ligase UBR4, transcript variant X8"; exon_number "113"; model_evidence "Supporting evidence includes similarity to: 4 Proteins, and 100% coverage of the annotated genomic feature by RNAseq alignments, including 14 samples with support for all annotated introns";
NC_043018.1	Gnomon	exon	21212298	21212404	.	+	.	gene_id "LOC115223172"; db_xref "GeneID:115223172"; gbkey "mRNA"; gene "LOC115223172"; ID ""; gene_name "LOC115223172"; transcript_id "XM_036512191.1"; product "E3 ubiquitin-protein ligase UBR4, transcript variant X8"; exon_number "114"; model_evidence "Supporting evidence includes similarity to: 4 Proteins, and 100% coverage of the annotated genomic feature by RNAseq alignments, including 14 samples with support for all annotated introns";
NC_043018.1	Gnomon	exon	21212533	21212565	.	+	.	gene_id "LOC115223172"; db_xref "GeneID:115223172"; gbkey "mRNA"; gene "LOC115223172"; ID ""; gene_name "LOC115223172"; transcript_id "XM_036512191.1"; product "E3 ubiquitin-protein ligase UBR4, transcript variant X8"; exon_number "115"; model_evidence "Supporting evidence includes similarity to: 4 Proteins, and 100% coverage of the annotated genomic feature by RNAseq alignments, including 14 samples with support for all annotated introns";
NC_043018.1	Gnomon	exon	21213618	21213717	.	+	.	gene_id "LOC115223172"; db_xref "GeneID:115223172"; gbkey "mRNA"; gene "LOC115223172"; ID ""; gene_name "LOC115223172"; transcript_id "XM_036512191.1"; product "E3 ubiquitin-protein ligase UBR4, transcript variant X8"; exon_number "116"; model_evidence "Supporting evidence includes similarity to: 4 Proteins, and 100% coverage of the annotated genomic feature by RNAseq alignments, including 14 samples with support for all annotated introns";
NC_043018.1	Gnomon	exon	21215912	21216040	.	+	.	gene_id "LOC115223172"; db_xref "GeneID:115223172"; gbkey "mRNA"; gene "LOC115223172"; ID ""; gene_name "LOC115223172"; transcript_id "XM_036512191.1"; product "E3 ubiquitin-protein ligase UBR4, transcript variant X8"; exon_number "117"; model_evidence "Supporting evidence includes similarity to: 4 Proteins, and 100% coverage of the annotated genomic feature by RNAseq alignments, including 14 samples with support for all annotated introns";
NC_043018.1	Gnomon	exon	21223211	21223300	.	+	.	gene_id "LOC115223172"; db_xref "GeneID:115223172"; gbkey "mRNA"; gene "LOC115223172"; ID ""; gene_name "LOC115223172"; transcript_id "XM_036512191.1"; product "E3 ubiquitin-protein ligase UBR4, transcript variant X8"; exon_number "118"; model_evidence "Supporting evidence includes similarity to: 4 Proteins, and 100% coverage of the annotated genomic feature by RNAseq alignments, including 14 samples with support for all annotated introns";
NC_043018.1	Gnomon	exon	21224712	21224834	.	+	.	gene_id "LOC115223172"; db_xref "GeneID:115223172"; gbkey "mRNA"; gene "LOC115223172"; ID ""; gene_name "LOC115223172"; transcript_id "XM_036512191.1"; product "E3 ubiquitin-protein ligase UBR4, transcript variant X8"; exon_number "119"; model_evidence "Supporting evidence includes similarity to: 4 Proteins, and 100% coverage of the annotated genomic feature by RNAseq alignments, including 14 samples with support for all annotated introns";
NC_043018.1	Gnomon	exon	21225428	21225561	.	+	.	gene_id "LOC115223172"; db_xref "GeneID:115223172"; gbkey "mRNA"; gene "LOC115223172"; ID ""; gene_name "LOC115223172"; transcript_id "XM_036512191.1"; product "E3 ubiquitin-protein ligase UBR4, transcript variant X8"; exon_number "120"; model_evidence "Supporting evidence includes similarity to: 4 Proteins, and 100% coverage of the annotated genomic feature by RNAseq alignments, including 14 samples with support for all annotated introns";
NC_043018.1	Gnomon	exon	21225677	21225802	.	+	.	gene_id "LOC115223172"; db_xref "GeneID:115223172"; gbkey "mRNA"; gene "LOC115223172"; ID ""; gene_name "LOC115223172"; transcript_id "XM_036512191.1"; product "E3 ubiquitin-protein ligase UBR4, transcript variant X8"; exon_number "121"; model_evidence "Supporting evidence includes similarity to: 4 Proteins, and 100% coverage of the annotated genomic feature by RNAseq alignments, including 14 samples with support for all annotated introns";
NC_043018.1	Gnomon	exon	21226350	21226544	.	+	.	gene_id "LOC115223172"; db_xref "GeneID:115223172"; gbkey "mRNA"; gene "LOC115223172"; ID ""; gene_name "LOC115223172"; transcript_id "XM_036512191.1"; product "E3 ubiquitin-protein ligase UBR4, transcript variant X8"; exon_number "122"; model_evidence "Supporting evidence includes similarity to: 4 Proteins, and 100% coverage of the annotated genomic feature by RNAseq alignments, including 14 samples with support for all annotated introns";
NC_043018.1	Gnomon	exon	21227319	21227403	.	+	.	gene_id "LOC115223172"; db_xref "GeneID:115223172"; gbkey "mRNA"; gene "LOC115223172"; ID ""; gene_name "LOC115223172"; transcript_id "XM_036512191.1"; product "E3 ubiquitin-protein ligase UBR4, transcript variant X8"; exon_number "123"; model_evidence "Supporting evidence includes similarity to: 4 Proteins, and 100% coverage of the annotated genomic feature by RNAseq alignments, including 14 samples with support for all annotated introns";
NC_043018.1	Gnomon	exon	21227530	21227669	.	+	.	gene_id "LOC115223172"; db_xref "GeneID:115223172"; gbkey "mRNA"; gene "LOC115223172"; ID ""; gene_name "LOC115223172"; transcript_id "XM_036512191.1"; product "E3 ubiquitin-protein ligase UBR4, transcript variant X8"; exon_number "124"; model_evidence "Supporting evidence includes similarity to: 4 Proteins, and 100% coverage of the annotated genomic feature by RNAseq alignments, including 14 samples with support for all annotated introns";
NC_043018.1	Gnomon	exon	21228435	21228528	.	+	.	gene_id "LOC115223172"; db_xref "GeneID:115223172"; gbkey "mRNA"; gene "LOC115223172"; ID ""; gene_name "LOC115223172"; transcript_id "XM_036512191.1"; product "E3 ubiquitin-protein ligase UBR4, transcript variant X8"; exon_number "125"; model_evidence "Supporting evidence includes similarity to: 4 Proteins, and 100% coverage of the annotated genomic feature by RNAseq alignments, including 14 samples with support for all annotated introns";
NC_043018.1	Gnomon	exon	21229482	21229659	.	+	.	gene_id "LOC115223172"; db_xref "GeneID:115223172"; gbkey "mRNA"; gene "LOC115223172"; ID ""; gene_name "LOC115223172"; transcript_id "XM_036512191.1"; product "E3 ubiquitin-protein ligase UBR4, transcript variant X8"; exon_number "126"; model_evidence "Supporting evidence includes similarity to: 4 Proteins, and 100% coverage of the annotated genomic feature by RNAseq alignments, including 14 samples with support for all annotated introns";
NC_043018.1	Gnomon	exon	21230950	21232136	.	+	.	gene_id "LOC115223172"; db_xref "GeneID:115223172"; gbkey "mRNA"; gene "LOC115223172"; ID ""; gene_name "LOC115223172"; transcript_id "XM_036512191.1"; product "E3 ubiquitin-protein ligase UBR4, transcript variant X8"; exon_number "127"; model_evidence "Supporting evidence includes similarity to: 4 Proteins, and 100% coverage of the annotated genomic feature by RNAseq alignments, including 14 samples with support for all annotated introns";
NC_043018.1	Gnomon	start_codon	21034815	21034817	.	+	0	gene_id "LOC115223172"; db_xref "GeneID:115223172"; gbkey "CDS"; gene "LOC115223172"; ID ""; gene_name "LOC115223172"; transcript_id "XM_036512191.1"; product "E3 ubiquitin-protein ligase UBR4 isoform X8"; protein_id "XP_036368084.1"; exon_number "1";
NC_043018.1	Gnomon	stop_codon	21231048	21231050	.	+	0	gene_id "LOC115223172"; db_xref "GeneID:115223172"; gbkey "CDS"; gene "LOC115223172"; ID ""; gene_name "LOC115223172"; transcript_id "XM_036512191.1"; product "E3 ubiquitin-protein ligase UBR4 isoform X8"; protein_id "XP_036368084.1"; exon_number "127";
NC_043018.1	Gnomon	transcript	21034769	21217102	.	+	.	gene_id "LOC115223172"; ID "XM_036512192.1"; gene_name "LOC115223172"; transcript_id "XM_036512192.1";
NC_043018.1	Gnomon	CDS	21034815	21034927	.	+	0	gene_id "LOC115223172"; db_xref "GeneID:115223172"; gbkey "CDS"; gene "LOC115223172"; ID ""; gene_name "LOC115223172"; transcript_id "XM_036512192.1"; product "E3 ubiquitin-protein ligase UBR4 isoform X9"; protein_id "XP_036368085.1"; exon_number "1";
NC_043018.1	Gnomon	CDS	21050551	21050648	.	+	1	gene_id "LOC115223172"; db_xref "GeneID:115223172"; gbkey "CDS"; gene "LOC115223172"; ID ""; gene_name "LOC115223172"; transcript_id "XM_036512192.1"; product "E3 ubiquitin-protein ligase UBR4 isoform X9"; protein_id "XP_036368085.1"; exon_number "2";
NC_043018.1	Gnomon	CDS	21053531	21053634	.	+	2	gene_id "LOC115223172"; db_xref "GeneID:115223172"; gbkey "CDS"; gene "LOC115223172"; ID ""; gene_name "LOC115223172"; transcript_id "XM_036512192.1"; product "E3 ubiquitin-protein ligase UBR4 isoform X9"; protein_id "XP_036368085.1"; exon_number "3";
NC_043018.1	Gnomon	CDS	21059993	21060122	.	+	0	gene_id "LOC115223172"; db_xref "GeneID:115223172"; gbkey "CDS"; gene "LOC115223172"; ID ""; gene_name "LOC115223172"; transcript_id "XM_036512192.1"; product "E3 ubiquitin-protein ligase UBR4 isoform X9"; protein_id "XP_036368085.1"; exon_number "4";
NC_043018.1	Gnomon	CDS	21061978	21062359	.	+	2	gene_id "LOC115223172"; db_xref "GeneID:115223172"; gbkey "CDS"; gene "LOC115223172"; ID ""; gene_name "LOC115223172"; transcript_id "XM_036512192.1"; product "E3 ubiquitin-protein ligase UBR4 isoform X9"; protein_id "XP_036368085.1"; exon_number "5";
NC_043018.1	Gnomon	CDS	21063875	21064118	.	+	1	gene_id "LOC115223172"; db_xref "GeneID:115223172"; gbkey "CDS"; gene "LOC115223172"; ID ""; gene_name "LOC115223172"; transcript_id "XM_036512192.1"; product "E3 ubiquitin-protein ligase UBR4 isoform X9"; protein_id "XP_036368085.1"; exon_number "6";
NC_043018.1	Gnomon	CDS	21065804	21065863	.	+	0	gene_id "LOC115223172"; db_xref "GeneID:115223172"; gbkey "CDS"; gene "LOC115223172"; ID ""; gene_name "LOC115223172"; transcript_id "XM_036512192.1"; product "E3 ubiquitin-protein ligase UBR4 isoform X9"; protein_id "XP_036368085.1"; exon_number "7";
NC_043018.1	Gnomon	CDS	21067206	21067381	.	+	0	gene_id "LOC115223172"; db_xref "GeneID:115223172"; gbkey "CDS"; gene "LOC115223172"; ID ""; gene_name "LOC115223172"; transcript_id "XM_036512192.1"; product "E3 ubiquitin-protein ligase UBR4 isoform X9"; protein_id "XP_036368085.1"; exon_number "8";
NC_043018.1	Gnomon	CDS	21067480	21067582	.	+	1	gene_id "LOC115223172"; db_xref "GeneID:115223172"; gbkey "CDS"; gene "LOC115223172"; ID ""; gene_name "LOC115223172"; transcript_id "XM_036512192.1"; product "E3 ubiquitin-protein ligase UBR4 isoform X9"; protein_id "XP_036368085.1"; exon_number "9";
NC_043018.1	Gnomon	CDS	21068730	21068858	.	+	0	gene_id "LOC115223172"; db_xref "GeneID:115223172"; gbkey "CDS"; gene "LOC115223172"; ID ""; gene_name "LOC115223172"; transcript_id "XM_036512192.1"; product "E3 ubiquitin-protein ligase UBR4 isoform X9"; protein_id "XP_036368085.1"; exon_number "10";
NC_043018.1	Gnomon	CDS	21068987	21069113	.	+	0	gene_id "LOC115223172"; db_xref "GeneID:115223172"; gbkey "CDS"; gene "LOC115223172"; ID ""; gene_name "LOC115223172"; transcript_id "XM_036512192.1"; product "E3 ubiquitin-protein ligase UBR4 isoform X9"; protein_id "XP_036368085.1"; exon_number "11";
NC_043018.1	Gnomon	CDS	21071650	21071840	.	+	2	gene_id "LOC115223172"; db_xref "GeneID:115223172"; gbkey "CDS"; gene "LOC115223172"; ID ""; gene_name "LOC115223172"; transcript_id "XM_036512192.1"; product "E3 ubiquitin-protein ligase UBR4 isoform X9"; protein_id "XP_036368085.1"; exon_number "12";
NC_043018.1	Gnomon	CDS	21072758	21072843	.	+	0	gene_id "LOC115223172"; db_xref "GeneID:115223172"; gbkey "CDS"; gene "LOC115223172"; ID ""; gene_name "LOC115223172"; transcript_id "XM_036512192.1"; product "E3 ubiquitin-protein ligase UBR4 isoform X9"; protein_id "XP_036368085.1"; exon_number "13";
NC_043018.1	Gnomon	CDS	21073879	21073961	.	+	1	gene_id "LOC115223172"; db_xref "GeneID:115223172"; gbkey "CDS"; gene "LOC115223172"; ID ""; gene_name "LOC115223172"; transcript_id "XM_036512192.1"; product "E3 ubiquitin-protein ligase UBR4 isoform X9"; protein_id "XP_036368085.1"; exon_number "14";
NC_043018.1	Gnomon	CDS	21075144	21075229	.	+	2	gene_id "LOC115223172"; db_xref "GeneID:115223172"; gbkey "CDS"; gene "LOC115223172"; ID ""; gene_name "LOC115223172"; transcript_id "XM_036512192.1"; product "E3 ubiquitin-protein ligase UBR4 isoform X9"; protein_id "XP_036368085.1"; exon_number "15";
NC_043018.1	Gnomon	CDS	21076046	21076292	.	+	0	gene_id "LOC115223172"; db_xref "GeneID:115223172"; gbkey "CDS"; gene "LOC115223172"; ID ""; gene_name "LOC115223172"; transcript_id "XM_036512192.1"; product "E3 ubiquitin-protein ligase UBR4 isoform X9"; protein_id "XP_036368085.1"; exon_number "16";
NC_043018.1	Gnomon	CDS	21077077	21077200	.	+	2	gene_id "LOC115223172"; db_xref "GeneID:115223172"; gbkey "CDS"; gene "LOC115223172"; ID ""; gene_name "LOC115223172"; transcript_id "XM_036512192.1"; product "E3 ubiquitin-protein ligase UBR4 isoform X9"; protein_id "XP_036368085.1"; exon_number "17";
NC_043018.1	Gnomon	CDS	21077900	21078002	.	+	1	gene_id "LOC115223172"; db_xref "GeneID:115223172"; gbkey "CDS"; gene "LOC115223172"; ID ""; gene_name "LOC115223172"; transcript_id "XM_036512192.1"; product "E3 ubiquitin-protein ligase UBR4 isoform X9"; protein_id "XP_036368085.1"; exon_number "18";
NC_043018.1	Gnomon	CDS	21079686	21079830	.	+	0	gene_id "LOC115223172"; db_xref "GeneID:115223172"; gbkey "CDS"; gene "LOC115223172"; ID ""; gene_name "LOC115223172"; transcript_id "XM_036512192.1"; product "E3 ubiquitin-protein ligase UBR4 isoform X9"; protein_id "XP_036368085.1"; exon_number "19";
NC_043018.1	Gnomon	CDS	21080981	21081060	.	+	2	gene_id "LOC115223172"; db_xref "GeneID:115223172"; gbkey "CDS"; gene "LOC115223172"; ID ""; gene_name "LOC115223172"; transcript_id "XM_036512192.1"; product "E3 ubiquitin-protein ligase UBR4 isoform X9"; protein_id "XP_036368085.1"; exon_number "20";
NC_043018.1	Gnomon	CDS	21082003	21082125	.	+	0	gene_id "LOC115223172"; db_xref "GeneID:115223172"; gbkey "CDS"; gene "LOC115223172"; ID ""; gene_name "LOC115223172"; transcript_id "XM_036512192.1"; product "E3 ubiquitin-protein ligase UBR4 isoform X9"; protein_id "XP_036368085.1"; exon_number "21";
NC_043018.1	Gnomon	CDS	21083356	21083538	.	+	0	gene_id "LOC115223172"; db_xref "GeneID:115223172"; gbkey "CDS"; gene "LOC115223172"; ID ""; gene_name "LOC115223172"; transcript_id "XM_036512192.1"; product "E3 ubiquitin-protein ligase UBR4 isoform X9"; protein_id "XP_036368085.1"; exon_number "22";
NC_043018.1	Gnomon	CDS	21083632	21083754	.	+	0	gene_id "LOC115223172"; db_xref "GeneID:115223172"; gbkey "CDS"; gene "LOC115223172"; ID ""; gene_name "LOC115223172"; transcript_id "XM_036512192.1"; product "E3 ubiquitin-protein ligase UBR4 isoform X9"; protein_id "XP_036368085.1"; exon_number "23";
NC_043018.1	Gnomon	CDS	21084588	21084725	.	+	0	gene_id "LOC115223172"; db_xref "GeneID:115223172"; gbkey "CDS"; gene "LOC115223172"; ID ""; gene_name "LOC115223172"; transcript_id "XM_036512192.1"; product "E3 ubiquitin-protein ligase UBR4 isoform X9"; protein_id "XP_036368085.1"; exon_number "24";
NC_043018.1	Gnomon	CDS	21086860	21086951	.	+	0	gene_id "LOC115223172"; db_xref "GeneID:115223172"; gbkey "CDS"; gene "LOC115223172"; ID ""; gene_name "LOC115223172"; transcript_id "XM_036512192.1"; product "E3 ubiquitin-protein ligase UBR4 isoform X9"; protein_id "XP_036368085.1"; exon_number "25";
NC_043018.1	Gnomon	CDS	21087063	21087282	.	+	1	gene_id "LOC115223172"; db_xref "GeneID:115223172"; gbkey "CDS"; gene "LOC115223172"; ID ""; gene_name "LOC115223172"; transcript_id "XM_036512192.1"; product "E3 ubiquitin-protein ligase UBR4 isoform X9"; protein_id "XP_036368085.1"; exon_number "26";
NC_043018.1	Gnomon	CDS	21088676	21088757	.	+	0	gene_id "LOC115223172"; db_xref "GeneID:115223172"; gbkey "CDS"; gene "LOC115223172"; ID ""; gene_name "LOC115223172"; transcript_id "XM_036512192.1"; product "E3 ubiquitin-protein ligase UBR4 isoform X9"; protein_id "XP_036368085.1"; exon_number "27";
NC_043018.1	Gnomon	CDS	21089785	21089863	.	+	2	gene_id "LOC115223172"; db_xref "GeneID:115223172"; gbkey "CDS"; gene "LOC115223172"; ID ""; gene_name "LOC115223172"; transcript_id "XM_036512192.1"; product "E3 ubiquitin-protein ligase UBR4 isoform X9"; protein_id "XP_036368085.1"; exon_number "28";
NC_043018.1	Gnomon	CDS	21090468	21090558	.	+	1	gene_id "LOC115223172"; db_xref "GeneID:115223172"; gbkey "CDS"; gene "LOC115223172"; ID ""; gene_name "LOC115223172"; transcript_id "XM_036512192.1"; product "E3 ubiquitin-protein ligase UBR4 isoform X9"; protein_id "XP_036368085.1"; exon_number "29";
NC_043018.1	Gnomon	CDS	21091109	21091230	.	+	0	gene_id "LOC115223172"; db_xref "GeneID:115223172"; gbkey "CDS"; gene "LOC115223172"; ID ""; gene_name "LOC115223172"; transcript_id "XM_036512192.1"; product "E3 ubiquitin-protein ligase UBR4 isoform X9"; protein_id "XP_036368085.1"; exon_number "30";
NC_043018.1	Gnomon	CDS	21092115	21092221	.	+	1	gene_id "LOC115223172"; db_xref "GeneID:115223172"; gbkey "CDS"; gene "LOC115223172"; ID ""; gene_name "LOC115223172"; transcript_id "XM_036512192.1"; product "E3 ubiquitin-protein ligase UBR4 isoform X9"; protein_id "XP_036368085.1"; exon_number "31";
NC_043018.1	Gnomon	CDS	21093794	21093883	.	+	2	gene_id "LOC115223172"; db_xref "GeneID:115223172"; gbkey "CDS"; gene "LOC115223172"; ID ""; gene_name "LOC115223172"; transcript_id "XM_036512192.1"; product "E3 ubiquitin-protein ligase UBR4 isoform X9"; protein_id "XP_036368085.1"; exon_number "32";
NC_043018.1	Gnomon	CDS	21094600	21094721	.	+	2	gene_id "LOC115223172"; db_xref "GeneID:115223172"; gbkey "CDS"; gene "LOC115223172"; ID ""; gene_name "LOC115223172"; transcript_id "XM_036512192.1"; product "E3 ubiquitin-protein ligase UBR4 isoform X9"; protein_id "XP_036368085.1"; exon_number "33";
NC_043018.1	Gnomon	CDS	21095930	21096009	.	+	0	gene_id "LOC115223172"; db_xref "GeneID:115223172"; gbkey "CDS"; gene "LOC115223172"; ID ""; gene_name "LOC115223172"; transcript_id "XM_036512192.1"; product "E3 ubiquitin-protein ligase UBR4 isoform X9"; protein_id "XP_036368085.1"; exon_number "34";
NC_043018.1	Gnomon	CDS	21097089	21097280	.	+	1	gene_id "LOC115223172"; db_xref "GeneID:115223172"; gbkey "CDS"; gene "LOC115223172"; ID ""; gene_name "LOC115223172"; transcript_id "XM_036512192.1"; product "E3 ubiquitin-protein ligase UBR4 isoform X9"; protein_id "XP_036368085.1"; exon_number "35";
NC_043018.1	Gnomon	CDS	21098669	21098732	.	+	1	gene_id "LOC115223172"; db_xref "GeneID:115223172"; gbkey "CDS"; gene "LOC115223172"; ID ""; gene_name "LOC115223172"; transcript_id "XM_036512192.1"; product "E3 ubiquitin-protein ligase UBR4 isoform X9"; protein_id "XP_036368085.1"; exon_number "36";
NC_043018.1	Gnomon	CDS	21099642	21099724	.	+	0	gene_id "LOC115223172"; db_xref "GeneID:115223172"; gbkey "CDS"; gene "LOC115223172"; ID ""; gene_name "LOC115223172"; transcript_id "XM_036512192.1"; product "E3 ubiquitin-protein ligase UBR4 isoform X9"; protein_id "XP_036368085.1"; exon_number "37";
NC_043018.1	Gnomon	CDS	21101108	21101156	.	+	1	gene_id "LOC115223172"; db_xref "GeneID:115223172"; gbkey "CDS"; gene "LOC115223172"; ID ""; gene_name "LOC115223172"; transcript_id "XM_036512192.1"; product "E3 ubiquitin-protein ligase UBR4 isoform X9"; protein_id "XP_036368085.1"; exon_number "38";
NC_043018.1	Gnomon	CDS	21102679	21102744	.	+	0	gene_id "LOC115223172"; db_xref "GeneID:115223172"; gbkey "CDS"; gene "LOC115223172"; ID ""; gene_name "LOC115223172"; transcript_id "XM_036512192.1"; product "E3 ubiquitin-protein ligase UBR4 isoform X9"; protein_id "XP_036368085.1"; exon_number "39";
NC_043018.1	Gnomon	CDS	21104321	21104356	.	+	0	gene_id "LOC115223172"; db_xref "GeneID:115223172"; gbkey "CDS"; gene "LOC115223172"; ID ""; gene_name "LOC115223172"; transcript_id "XM_036512192.1"; product "E3 ubiquitin-protein ligase UBR4 isoform X9"; protein_id "XP_036368085.1"; exon_number "40";
NC_043018.1	Gnomon	CDS	21105104	21105174	.	+	0	gene_id "LOC115223172"; db_xref "GeneID:115223172"; gbkey "CDS"; gene "LOC115223172"; ID ""; gene_name "LOC115223172"; transcript_id "XM_036512192.1"; product "E3 ubiquitin-protein ligase UBR4 isoform X9"; protein_id "XP_036368085.1"; exon_number "41";
NC_043018.1	Gnomon	CDS	21105671	21105818	.	+	1	gene_id "LOC115223172"; db_xref "GeneID:115223172"; gbkey "CDS"; gene "LOC115223172"; ID ""; gene_name "LOC115223172"; transcript_id "XM_036512192.1"; product "E3 ubiquitin-protein ligase UBR4 isoform X9"; protein_id "XP_036368085.1"; exon_number "42";
NC_043018.1	Gnomon	CDS	21106848	21107048	.	+	0	gene_id "LOC115223172"; db_xref "GeneID:115223172"; gbkey "CDS"; gene "LOC115223172"; ID ""; gene_name "LOC115223172"; transcript_id "XM_036512192.1"; product "E3 ubiquitin-protein ligase UBR4 isoform X9"; protein_id "XP_036368085.1"; exon_number "43";
NC_043018.1	Gnomon	CDS	21108582	21108611	.	+	0	gene_id "LOC115223172"; db_xref "GeneID:115223172"; gbkey "CDS"; gene "LOC115223172"; ID ""; gene_name "LOC115223172"; transcript_id "XM_036512192.1"; product "E3 ubiquitin-protein ligase UBR4 isoform X9"; protein_id "XP_036368085.1"; exon_number "44";
NC_043018.1	Gnomon	CDS	21110090	21110260	.	+	0	gene_id "LOC115223172"; db_xref "GeneID:115223172"; gbkey "CDS"; gene "LOC115223172"; ID ""; gene_name "LOC115223172"; transcript_id "XM_036512192.1"; product "E3 ubiquitin-protein ligase UBR4 isoform X9"; protein_id "XP_036368085.1"; exon_number "45";
NC_043018.1	Gnomon	CDS	21111375	21111626	.	+	0	gene_id "LOC115223172"; db_xref "GeneID:115223172"; gbkey "CDS"; gene "LOC115223172"; ID ""; gene_name "LOC115223172"; transcript_id "XM_036512192.1"; product "E3 ubiquitin-protein ligase UBR4 isoform X9"; protein_id "XP_036368085.1"; exon_number "46";
NC_043018.1	Gnomon	CDS	21118729	21118743	.	+	0	gene_id "LOC115223172"; db_xref "GeneID:115223172"; gbkey "CDS"; gene "LOC115223172"; ID ""; gene_name "LOC115223172"; transcript_id "XM_036512192.1"; product "E3 ubiquitin-protein ligase UBR4 isoform X9"; protein_id "XP_036368085.1"; exon_number "47";
NC_043018.1	Gnomon	CDS	21128194	21128283	.	+	0	gene_id "LOC115223172"; db_xref "GeneID:115223172"; gbkey "CDS"; gene "LOC115223172"; ID ""; gene_name "LOC115223172"; transcript_id "XM_036512192.1"; product "E3 ubiquitin-protein ligase UBR4 isoform X9"; protein_id "XP_036368085.1"; exon_number "48";
NC_043018.1	Gnomon	CDS	21128438	21128530	.	+	0	gene_id "LOC115223172"; db_xref "GeneID:115223172"; gbkey "CDS"; gene "LOC115223172"; ID ""; gene_name "LOC115223172"; transcript_id "XM_036512192.1"; product "E3 ubiquitin-protein ligase UBR4 isoform X9"; protein_id "XP_036368085.1"; exon_number "49";
NC_043018.1	Gnomon	CDS	21129376	21129435	.	+	0	gene_id "LOC115223172"; db_xref "GeneID:115223172"; gbkey "CDS"; gene "LOC115223172"; ID ""; gene_name "LOC115223172"; transcript_id "XM_036512192.1"; product "E3 ubiquitin-protein ligase UBR4 isoform X9"; protein_id "XP_036368085.1"; exon_number "50";
NC_043018.1	Gnomon	CDS	21131843	21132067	.	+	0	gene_id "LOC115223172"; db_xref "GeneID:115223172"; gbkey "CDS"; gene "LOC115223172"; ID ""; gene_name "LOC115223172"; transcript_id "XM_036512192.1"; product "E3 ubiquitin-protein ligase UBR4 isoform X9"; protein_id "XP_036368085.1"; exon_number "51";
NC_043018.1	Gnomon	CDS	21133970	21134054	.	+	0	gene_id "LOC115223172"; db_xref "GeneID:115223172"; gbkey "CDS"; gene "LOC115223172"; ID ""; gene_name "LOC115223172"; transcript_id "XM_036512192.1"; product "E3 ubiquitin-protein ligase UBR4 isoform X9"; protein_id "XP_036368085.1"; exon_number "52";
NC_043018.1	Gnomon	CDS	21135111	21135183	.	+	2	gene_id "LOC115223172"; db_xref "GeneID:115223172"; gbkey "CDS"; gene "LOC115223172"; ID ""; gene_name "LOC115223172"; transcript_id "XM_036512192.1"; product "E3 ubiquitin-protein ligase UBR4 isoform X9"; protein_id "XP_036368085.1"; exon_number "53";
NC_043018.1	Gnomon	CDS	21136883	21137072	.	+	1	gene_id "LOC115223172"; db_xref "GeneID:115223172"; gbkey "CDS"; gene "LOC115223172"; ID ""; gene_name "LOC115223172"; transcript_id "XM_036512192.1"; product "E3 ubiquitin-protein ligase UBR4 isoform X9"; protein_id "XP_036368085.1"; exon_number "54";
NC_043018.1	Gnomon	CDS	21138044	21138091	.	+	0	gene_id "LOC115223172"; db_xref "GeneID:115223172"; gbkey "CDS"; gene "LOC115223172"; ID ""; gene_name "LOC115223172"; transcript_id "XM_036512192.1"; product "E3 ubiquitin-protein ligase UBR4 isoform X9"; protein_id "XP_036368085.1"; exon_number "55";
NC_043018.1	Gnomon	CDS	21138260	21138413	.	+	0	gene_id "LOC115223172"; db_xref "GeneID:115223172"; gbkey "CDS"; gene "LOC115223172"; ID ""; gene_name "LOC115223172"; transcript_id "XM_036512192.1"; product "E3 ubiquitin-protein ligase UBR4 isoform X9"; protein_id "XP_036368085.1"; exon_number "56";
NC_043018.1	Gnomon	CDS	21140279	21140349	.	+	2	gene_id "LOC115223172"; db_xref "GeneID:115223172"; gbkey "CDS"; gene "LOC115223172"; ID ""; gene_name "LOC115223172"; transcript_id "XM_036512192.1"; product "E3 ubiquitin-protein ligase UBR4 isoform X9"; protein_id "XP_036368085.1"; exon_number "57";
NC_043018.1	Gnomon	CDS	21142021	21142110	.	+	0	gene_id "LOC115223172"; db_xref "GeneID:115223172"; gbkey "CDS"; gene "LOC115223172"; ID ""; gene_name "LOC115223172"; transcript_id "XM_036512192.1"; product "E3 ubiquitin-protein ligase UBR4 isoform X9"; protein_id "XP_036368085.1"; exon_number "58";
NC_043018.1	Gnomon	CDS	21142987	21143118	.	+	0	gene_id "LOC115223172"; db_xref "GeneID:115223172"; gbkey "CDS"; gene "LOC115223172"; ID ""; gene_name "LOC115223172"; transcript_id "XM_036512192.1"; product "E3 ubiquitin-protein ligase UBR4 isoform X9"; protein_id "XP_036368085.1"; exon_number "59";
NC_043018.1	Gnomon	CDS	21144349	21144433	.	+	0	gene_id "LOC115223172"; db_xref "GeneID:115223172"; gbkey "CDS"; gene "LOC115223172"; ID ""; gene_name "LOC115223172"; transcript_id "XM_036512192.1"; product "E3 ubiquitin-protein ligase UBR4 isoform X9"; protein_id "XP_036368085.1"; exon_number "60";
NC_043018.1	Gnomon	CDS	21146072	21146285	.	+	2	gene_id "LOC115223172"; db_xref "GeneID:115223172"; gbkey "CDS"; gene "LOC115223172"; ID ""; gene_name "LOC115223172"; transcript_id "XM_036512192.1"; product "E3 ubiquitin-protein ligase UBR4 isoform X9"; protein_id "XP_036368085.1"; exon_number "61";
NC_043018.1	Gnomon	CDS	21147129	21147228	.	+	1	gene_id "LOC115223172"; db_xref "GeneID:115223172"; gbkey "CDS"; gene "LOC115223172"; ID ""; gene_name "LOC115223172"; transcript_id "XM_036512192.1"; product "E3 ubiquitin-protein ligase UBR4 isoform X9"; protein_id "XP_036368085.1"; exon_number "62";
NC_043018.1	Gnomon	CDS	21147501	21147635	.	+	0	gene_id "LOC115223172"; db_xref "GeneID:115223172"; gbkey "CDS"; gene "LOC115223172"; ID ""; gene_name "LOC115223172"; transcript_id "XM_036512192.1"; product "E3 ubiquitin-protein ligase UBR4 isoform X9"; protein_id "XP_036368085.1"; exon_number "63";
NC_043018.1	Gnomon	CDS	21147974	21148145	.	+	0	gene_id "LOC115223172"; db_xref "GeneID:115223172"; gbkey "CDS"; gene "LOC115223172"; ID ""; gene_name "LOC115223172"; transcript_id "XM_036512192.1"; product "E3 ubiquitin-protein ligase UBR4 isoform X9"; protein_id "XP_036368085.1"; exon_number "64";
NC_043018.1	Gnomon	CDS	21149297	21149452	.	+	2	gene_id "LOC115223172"; db_xref "GeneID:115223172"; gbkey "CDS"; gene "LOC115223172"; ID ""; gene_name "LOC115223172"; transcript_id "XM_036512192.1"; product "E3 ubiquitin-protein ligase UBR4 isoform X9"; protein_id "XP_036368085.1"; exon_number "65";
NC_043018.1	Gnomon	CDS	21149764	21149885	.	+	2	gene_id "LOC115223172"; db_xref "GeneID:115223172"; gbkey "CDS"; gene "LOC115223172"; ID ""; gene_name "LOC115223172"; transcript_id "XM_036512192.1"; product "E3 ubiquitin-protein ligase UBR4 isoform X9"; protein_id "XP_036368085.1"; exon_number "66";
NC_043018.1	Gnomon	CDS	21150354	21150471	.	+	0	gene_id "LOC115223172"; db_xref "GeneID:115223172"; gbkey "CDS"; gene "LOC115223172"; ID ""; gene_name "LOC115223172"; transcript_id "XM_036512192.1"; product "E3 ubiquitin-protein ligase UBR4 isoform X9"; protein_id "XP_036368085.1"; exon_number "67";
NC_043018.1	Gnomon	CDS	21151686	21151822	.	+	2	gene_id "LOC115223172"; db_xref "GeneID:115223172"; gbkey "CDS"; gene "LOC115223172"; ID ""; gene_name "LOC115223172"; transcript_id "XM_036512192.1"; product "E3 ubiquitin-protein ligase UBR4 isoform X9"; protein_id "XP_036368085.1"; exon_number "68";
NC_043018.1	Gnomon	CDS	21153433	21153591	.	+	0	gene_id "LOC115223172"; db_xref "GeneID:115223172"; gbkey "CDS"; gene "LOC115223172"; ID ""; gene_name "LOC115223172"; transcript_id "XM_036512192.1"; product "E3 ubiquitin-protein ligase UBR4 isoform X9"; protein_id "XP_036368085.1"; exon_number "69";
NC_043018.1	Gnomon	CDS	21154972	21155028	.	+	0	gene_id "LOC115223172"; db_xref "GeneID:115223172"; gbkey "CDS"; gene "LOC115223172"; ID ""; gene_name "LOC115223172"; transcript_id "XM_036512192.1"; product "E3 ubiquitin-protein ligase UBR4 isoform X9"; protein_id "XP_036368085.1"; exon_number "70";
NC_043018.1	Gnomon	CDS	21156122	21156299	.	+	0	gene_id "LOC115223172"; db_xref "GeneID:115223172"; gbkey "CDS"; gene "LOC115223172"; ID ""; gene_name "LOC115223172"; transcript_id "XM_036512192.1"; product "E3 ubiquitin-protein ligase UBR4 isoform X9"; protein_id "XP_036368085.1"; exon_number "71";
NC_043018.1	Gnomon	CDS	21157588	21157744	.	+	2	gene_id "LOC115223172"; db_xref "GeneID:115223172"; gbkey "CDS"; gene "LOC115223172"; ID ""; gene_name "LOC115223172"; transcript_id "XM_036512192.1"; product "E3 ubiquitin-protein ligase UBR4 isoform X9"; protein_id "XP_036368085.1"; exon_number "72";
NC_043018.1	Gnomon	CDS	21158354	21158450	.	+	1	gene_id "LOC115223172"; db_xref "GeneID:115223172"; gbkey "CDS"; gene "LOC115223172"; ID ""; gene_name "LOC115223172"; transcript_id "XM_036512192.1"; product "E3 ubiquitin-protein ligase UBR4 isoform X9"; protein_id "XP_036368085.1"; exon_number "73";
NC_043018.1	Gnomon	CDS	21160063	21160170	.	+	0	gene_id "LOC115223172"; db_xref "GeneID:115223172"; gbkey "CDS"; gene "LOC115223172"; ID ""; gene_name "LOC115223172"; transcript_id "XM_036512192.1"; product "E3 ubiquitin-protein ligase UBR4 isoform X9"; protein_id "XP_036368085.1"; exon_number "74";
NC_043018.1	Gnomon	CDS	21161470	21161583	.	+	0	gene_id "LOC115223172"; db_xref "GeneID:115223172"; gbkey "CDS"; gene "LOC115223172"; ID ""; gene_name "LOC115223172"; transcript_id "XM_036512192.1"; product "E3 ubiquitin-protein ligase UBR4 isoform X9"; protein_id "XP_036368085.1"; exon_number "75";
NC_043018.1	Gnomon	CDS	21162734	21162850	.	+	0	gene_id "LOC115223172"; db_xref "GeneID:115223172"; gbkey "CDS"; gene "LOC115223172"; ID ""; gene_name "LOC115223172"; transcript_id "XM_036512192.1"; product "E3 ubiquitin-protein ligase UBR4 isoform X9"; protein_id "XP_036368085.1"; exon_number "76";
NC_043018.1	Gnomon	CDS	21164818	21164985	.	+	0	gene_id "LOC115223172"; db_xref "GeneID:115223172"; gbkey "CDS"; gene "LOC115223172"; ID ""; gene_name "LOC115223172"; transcript_id "XM_036512192.1"; product "E3 ubiquitin-protein ligase UBR4 isoform X9"; protein_id "XP_036368085.1"; exon_number "77";
NC_043018.1	Gnomon	CDS	21165357	21165434	.	+	0	gene_id "LOC115223172"; db_xref "GeneID:115223172"; gbkey "CDS"; gene "LOC115223172"; ID ""; gene_name "LOC115223172"; transcript_id "XM_036512192.1"; product "E3 ubiquitin-protein ligase UBR4 isoform X9"; protein_id "XP_036368085.1"; exon_number "78";
NC_043018.1	Gnomon	CDS	21168684	21168731	.	+	0	gene_id "LOC115223172"; db_xref "GeneID:115223172"; gbkey "CDS"; gene "LOC115223172"; ID ""; gene_name "LOC115223172"; transcript_id "XM_036512192.1"; product "E3 ubiquitin-protein ligase UBR4 isoform X9"; protein_id "XP_036368085.1"; exon_number "79";
NC_043018.1	Gnomon	CDS	21169424	21169600	.	+	0	gene_id "LOC115223172"; db_xref "GeneID:115223172"; gbkey "CDS"; gene "LOC115223172"; ID ""; gene_name "LOC115223172"; transcript_id "XM_036512192.1"; product "E3 ubiquitin-protein ligase UBR4 isoform X9"; protein_id "XP_036368085.1"; exon_number "80";
NC_043018.1	Gnomon	CDS	21170351	21170429	.	+	0	gene_id "LOC115223172"; db_xref "GeneID:115223172"; gbkey "CDS"; gene "LOC115223172"; ID ""; gene_name "LOC115223172"; transcript_id "XM_036512192.1"; product "E3 ubiquitin-protein ligase UBR4 isoform X9"; protein_id "XP_036368085.1"; exon_number "81";
NC_043018.1	Gnomon	CDS	21171520	21171708	.	+	2	gene_id "LOC115223172"; db_xref "GeneID:115223172"; gbkey "CDS"; gene "LOC115223172"; ID ""; gene_name "LOC115223172"; transcript_id "XM_036512192.1"; product "E3 ubiquitin-protein ligase UBR4 isoform X9"; protein_id "XP_036368085.1"; exon_number "82";
NC_043018.1	Gnomon	CDS	21172545	21172737	.	+	2	gene_id "LOC115223172"; db_xref "GeneID:115223172"; gbkey "CDS"; gene "LOC115223172"; ID ""; gene_name "LOC115223172"; transcript_id "XM_036512192.1"; product "E3 ubiquitin-protein ligase UBR4 isoform X9"; protein_id "XP_036368085.1"; exon_number "83";
NC_043018.1	Gnomon	CDS	21174085	21174232	.	+	1	gene_id "LOC115223172"; db_xref "GeneID:115223172"; gbkey "CDS"; gene "LOC115223172"; ID ""; gene_name "LOC115223172"; transcript_id "XM_036512192.1"; product "E3 ubiquitin-protein ligase UBR4 isoform X9"; protein_id "XP_036368085.1"; exon_number "84";
NC_043018.1	Gnomon	CDS	21174639	21174724	.	+	0	gene_id "LOC115223172"; db_xref "GeneID:115223172"; gbkey "CDS"; gene "LOC115223172"; ID ""; gene_name "LOC115223172"; transcript_id "XM_036512192.1"; product "E3 ubiquitin-protein ligase UBR4 isoform X9"; protein_id "XP_036368085.1"; exon_number "85";
NC_043018.1	Gnomon	CDS	21175358	21175445	.	+	1	gene_id "LOC115223172"; db_xref "GeneID:115223172"; gbkey "CDS"; gene "LOC115223172"; ID ""; gene_name "LOC115223172"; transcript_id "XM_036512192.1"; product "E3 ubiquitin-protein ligase UBR4 isoform X9"; protein_id "XP_036368085.1"; exon_number "86";
NC_043018.1	Gnomon	CDS	21176226	21176354	.	+	0	gene_id "LOC115223172"; db_xref "GeneID:115223172"; gbkey "CDS"; gene "LOC115223172"; ID ""; gene_name "LOC115223172"; transcript_id "XM_036512192.1"; product "E3 ubiquitin-protein ligase UBR4 isoform X9"; protein_id "XP_036368085.1"; exon_number "87";
NC_043018.1	Gnomon	CDS	21177403	21177467	.	+	0	gene_id "LOC115223172"; db_xref "GeneID:115223172"; gbkey "CDS"; gene "LOC115223172"; ID ""; gene_name "LOC115223172"; transcript_id "XM_036512192.1"; product "E3 ubiquitin-protein ligase UBR4 isoform X9"; protein_id "XP_036368085.1"; exon_number "88";
NC_043018.1	Gnomon	CDS	21178095	21178155	.	+	1	gene_id "LOC115223172"; db_xref "GeneID:115223172"; gbkey "CDS"; gene "LOC115223172"; ID ""; gene_name "LOC115223172"; transcript_id "XM_036512192.1"; product "E3 ubiquitin-protein ligase UBR4 isoform X9"; protein_id "XP_036368085.1"; exon_number "89";
NC_043018.1	Gnomon	CDS	21178315	21178493	.	+	0	gene_id "LOC115223172"; db_xref "GeneID:115223172"; gbkey "CDS"; gene "LOC115223172"; ID ""; gene_name "LOC115223172"; transcript_id "XM_036512192.1"; product "E3 ubiquitin-protein ligase UBR4 isoform X9"; protein_id "XP_036368085.1"; exon_number "90";
NC_043018.1	Gnomon	CDS	21180015	21180153	.	+	1	gene_id "LOC115223172"; db_xref "GeneID:115223172"; gbkey "CDS"; gene "LOC115223172"; ID ""; gene_name "LOC115223172"; transcript_id "XM_036512192.1"; product "E3 ubiquitin-protein ligase UBR4 isoform X9"; protein_id "XP_036368085.1"; exon_number "91";
NC_043018.1	Gnomon	CDS	21181054	21181179	.	+	0	gene_id "LOC115223172"; db_xref "GeneID:115223172"; gbkey "CDS"; gene "LOC115223172"; ID ""; gene_name "LOC115223172"; transcript_id "XM_036512192.1"; product "E3 ubiquitin-protein ligase UBR4 isoform X9"; protein_id "XP_036368085.1"; exon_number "92";
NC_043018.1	Gnomon	CDS	21181415	21181480	.	+	0	gene_id "LOC115223172"; db_xref "GeneID:115223172"; gbkey "CDS"; gene "LOC115223172"; ID ""; gene_name "LOC115223172"; transcript_id "XM_036512192.1"; product "E3 ubiquitin-protein ligase UBR4 isoform X9"; protein_id "XP_036368085.1"; exon_number "93";
NC_043018.1	Gnomon	CDS	21188992	21189111	.	+	0	gene_id "LOC115223172"; db_xref "GeneID:115223172"; gbkey "CDS"; gene "LOC115223172"; ID ""; gene_name "LOC115223172"; transcript_id "XM_036512192.1"; product "E3 ubiquitin-protein ligase UBR4 isoform X9"; protein_id "XP_036368085.1"; exon_number "94";
NC_043018.1	Gnomon	CDS	21189919	21190091	.	+	0	gene_id "LOC115223172"; db_xref "GeneID:115223172"; gbkey "CDS"; gene "LOC115223172"; ID ""; gene_name "LOC115223172"; transcript_id "XM_036512192.1"; product "E3 ubiquitin-protein ligase UBR4 isoform X9"; protein_id "XP_036368085.1"; exon_number "95";
NC_043018.1	Gnomon	CDS	21190918	21191029	.	+	1	gene_id "LOC115223172"; db_xref "GeneID:115223172"; gbkey "CDS"; gene "LOC115223172"; ID ""; gene_name "LOC115223172"; transcript_id "XM_036512192.1"; product "E3 ubiquitin-protein ligase UBR4 isoform X9"; protein_id "XP_036368085.1"; exon_number "96";
NC_043018.1	Gnomon	CDS	21191571	21191753	.	+	0	gene_id "LOC115223172"; db_xref "GeneID:115223172"; gbkey "CDS"; gene "LOC115223172"; ID ""; gene_name "LOC115223172"; transcript_id "XM_036512192.1"; product "E3 ubiquitin-protein ligase UBR4 isoform X9"; protein_id "XP_036368085.1"; exon_number "97";
NC_043018.1	Gnomon	CDS	21192638	21192722	.	+	0	gene_id "LOC115223172"; db_xref "GeneID:115223172"; gbkey "CDS"; gene "LOC115223172"; ID ""; gene_name "LOC115223172"; transcript_id "XM_036512192.1"; product "E3 ubiquitin-protein ligase UBR4 isoform X9"; protein_id "XP_036368085.1"; exon_number "98";
NC_043018.1	Gnomon	CDS	21193687	21193811	.	+	2	gene_id "LOC115223172"; db_xref "GeneID:115223172"; gbkey "CDS"; gene "LOC115223172"; ID ""; gene_name "LOC115223172"; transcript_id "XM_036512192.1"; product "E3 ubiquitin-protein ligase UBR4 isoform X9"; protein_id "XP_036368085.1"; exon_number "99";
NC_043018.1	Gnomon	CDS	21194371	21194506	.	+	0	gene_id "LOC115223172"; db_xref "GeneID:115223172"; gbkey "CDS"; gene "LOC115223172"; ID ""; gene_name "LOC115223172"; transcript_id "XM_036512192.1"; product "E3 ubiquitin-protein ligase UBR4 isoform X9"; protein_id "XP_036368085.1"; exon_number "100";
NC_043018.1	Gnomon	CDS	21196368	21196629	.	+	2	gene_id "LOC115223172"; db_xref "GeneID:115223172"; gbkey "CDS"; gene "LOC115223172"; ID ""; gene_name "LOC115223172"; transcript_id "XM_036512192.1"; product "E3 ubiquitin-protein ligase UBR4 isoform X9"; protein_id "XP_036368085.1"; exon_number "101";
NC_043018.1	Gnomon	CDS	21197618	21197759	.	+	1	gene_id "LOC115223172"; db_xref "GeneID:115223172"; gbkey "CDS"; gene "LOC115223172"; ID ""; gene_name "LOC115223172"; transcript_id "XM_036512192.1"; product "E3 ubiquitin-protein ligase UBR4 isoform X9"; protein_id "XP_036368085.1"; exon_number "102";
NC_043018.1	Gnomon	CDS	21198949	21199030	.	+	0	gene_id "LOC115223172"; db_xref "GeneID:115223172"; gbkey "CDS"; gene "LOC115223172"; ID ""; gene_name "LOC115223172"; transcript_id "XM_036512192.1"; product "E3 ubiquitin-protein ligase UBR4 isoform X9"; protein_id "XP_036368085.1"; exon_number "103";
NC_043018.1	Gnomon	CDS	21199170	21199343	.	+	2	gene_id "LOC115223172"; db_xref "GeneID:115223172"; gbkey "CDS"; gene "LOC115223172"; ID ""; gene_name "LOC115223172"; transcript_id "XM_036512192.1"; product "E3 ubiquitin-protein ligase UBR4 isoform X9"; protein_id "XP_036368085.1"; exon_number "104";
NC_043018.1	Gnomon	CDS	21200611	21200732	.	+	2	gene_id "LOC115223172"; db_xref "GeneID:115223172"; gbkey "CDS"; gene "LOC115223172"; ID ""; gene_name "LOC115223172"; transcript_id "XM_036512192.1"; product "E3 ubiquitin-protein ligase UBR4 isoform X9"; protein_id "XP_036368085.1"; exon_number "105";
NC_043018.1	Gnomon	CDS	21202111	21202264	.	+	0	gene_id "LOC115223172"; db_xref "GeneID:115223172"; gbkey "CDS"; gene "LOC115223172"; ID ""; gene_name "LOC115223172"; transcript_id "XM_036512192.1"; product "E3 ubiquitin-protein ligase UBR4 isoform X9"; protein_id "XP_036368085.1"; exon_number "106";
NC_043018.1	Gnomon	CDS	21203675	21203718	.	+	2	gene_id "LOC115223172"; db_xref "GeneID:115223172"; gbkey "CDS"; gene "LOC115223172"; ID ""; gene_name "LOC115223172"; transcript_id "XM_036512192.1"; product "E3 ubiquitin-protein ligase UBR4 isoform X9"; protein_id "XP_036368085.1"; exon_number "107";
NC_043018.1	Gnomon	CDS	21204866	21204949	.	+	0	gene_id "LOC115223172"; db_xref "GeneID:115223172"; gbkey "CDS"; gene "LOC115223172"; ID ""; gene_name "LOC115223172"; transcript_id "XM_036512192.1"; product "E3 ubiquitin-protein ligase UBR4 isoform X9"; protein_id "XP_036368085.1"; exon_number "108";
NC_043018.1	Gnomon	CDS	21205555	21205642	.	+	0	gene_id "LOC115223172"; db_xref "GeneID:115223172"; gbkey "CDS"; gene "LOC115223172"; ID ""; gene_name "LOC115223172"; transcript_id "XM_036512192.1"; product "E3 ubiquitin-protein ligase UBR4 isoform X9"; protein_id "XP_036368085.1"; exon_number "109";
NC_043018.1	Gnomon	CDS	21205748	21205829	.	+	2	gene_id "LOC115223172"; db_xref "GeneID:115223172"; gbkey "CDS"; gene "LOC115223172"; ID ""; gene_name "LOC115223172"; transcript_id "XM_036512192.1"; product "E3 ubiquitin-protein ligase UBR4 isoform X9"; protein_id "XP_036368085.1"; exon_number "110";
NC_043018.1	Gnomon	CDS	21206553	21206706	.	+	1	gene_id "LOC115223172"; db_xref "GeneID:115223172"; gbkey "CDS"; gene "LOC115223172"; ID ""; gene_name "LOC115223172"; transcript_id "XM_036512192.1"; product "E3 ubiquitin-protein ligase UBR4 isoform X9"; protein_id "XP_036368085.1"; exon_number "111";
NC_043018.1	Gnomon	CDS	21207735	21207860	.	+	0	gene_id "LOC115223172"; db_xref "GeneID:115223172"; gbkey "CDS"; gene "LOC115223172"; ID ""; gene_name "LOC115223172"; transcript_id "XM_036512192.1"; product "E3 ubiquitin-protein ligase UBR4 isoform X9"; protein_id "XP_036368085.1"; exon_number "112";
NC_043018.1	Gnomon	CDS	21208818	21209008	.	+	0	gene_id "LOC115223172"; db_xref "GeneID:115223172"; gbkey "CDS"; gene "LOC115223172"; ID ""; gene_name "LOC115223172"; transcript_id "XM_036512192.1"; product "E3 ubiquitin-protein ligase UBR4 isoform X9"; protein_id "XP_036368085.1"; exon_number "113";
NC_043018.1	Gnomon	CDS	21211042	21211132	.	+	1	gene_id "LOC115223172"; db_xref "GeneID:115223172"; gbkey "CDS"; gene "LOC115223172"; ID ""; gene_name "LOC115223172"; transcript_id "XM_036512192.1"; product "E3 ubiquitin-protein ligase UBR4 isoform X9"; protein_id "XP_036368085.1"; exon_number "114";
NC_043018.1	Gnomon	CDS	21212298	21212404	.	+	0	gene_id "LOC115223172"; db_xref "GeneID:115223172"; gbkey "CDS"; gene "LOC115223172"; ID ""; gene_name "LOC115223172"; transcript_id "XM_036512192.1"; product "E3 ubiquitin-protein ligase UBR4 isoform X9"; protein_id "XP_036368085.1"; exon_number "115";
NC_043018.1	Gnomon	CDS	21212533	21212565	.	+	1	gene_id "LOC115223172"; db_xref "GeneID:115223172"; gbkey "CDS"; gene "LOC115223172"; ID ""; gene_name "LOC115223172"; transcript_id "XM_036512192.1"; product "E3 ubiquitin-protein ligase UBR4 isoform X9"; protein_id "XP_036368085.1"; exon_number "116";
NC_043018.1	Gnomon	CDS	21213618	21213717	.	+	1	gene_id "LOC115223172"; db_xref "GeneID:115223172"; gbkey "CDS"; gene "LOC115223172"; ID ""; gene_name "LOC115223172"; transcript_id "XM_036512192.1"; product "E3 ubiquitin-protein ligase UBR4 isoform X9"; protein_id "XP_036368085.1"; exon_number "117";
NC_043018.1	Gnomon	CDS	21215912	21216088	.	+	0	gene_id "LOC115223172"; db_xref "GeneID:115223172"; gbkey "CDS"; gene "LOC115223172"; ID ""; gene_name "LOC115223172"; transcript_id "XM_036512192.1"; product "E3 ubiquitin-protein ligase UBR4 isoform X9"; protein_id "XP_036368085.1"; exon_number "118";
NC_043018.1	Gnomon	CDS	21216467	21216493	.	+	0	gene_id "LOC115223172"; db_xref "GeneID:115223172"; gbkey "CDS"; gene "LOC115223172"; ID ""; gene_name "LOC115223172"; transcript_id "XM_036512192.1"; product "E3 ubiquitin-protein ligase UBR4 isoform X9"; protein_id "XP_036368085.1"; exon_number "119";
NC_043018.1	Gnomon	exon	21034769	21034927	.	+	.	gene_id "LOC115223172"; db_xref "GeneID:115223172"; gbkey "mRNA"; gene "LOC115223172"; ID ""; gene_name "LOC115223172"; transcript_id "XM_036512192.1"; product "E3 ubiquitin-protein ligase UBR4, transcript variant X9"; exon_number "1"; model_evidence "Supporting evidence includes similarity to: 4 Proteins, and 100% coverage of the annotated genomic feature by RNAseq alignments, including 1 sample with support for all annotated introns";
NC_043018.1	Gnomon	exon	21050551	21050648	.	+	.	gene_id "LOC115223172"; db_xref "GeneID:115223172"; gbkey "mRNA"; gene "LOC115223172"; ID ""; gene_name "LOC115223172"; transcript_id "XM_036512192.1"; product "E3 ubiquitin-protein ligase UBR4, transcript variant X9"; exon_number "2"; model_evidence "Supporting evidence includes similarity to: 4 Proteins, and 100% coverage of the annotated genomic feature by RNAseq alignments, including 1 sample with support for all annotated introns";
NC_043018.1	Gnomon	exon	21053531	21053634	.	+	.	gene_id "LOC115223172"; db_xref "GeneID:115223172"; gbkey "mRNA"; gene "LOC115223172"; ID ""; gene_name "LOC115223172"; transcript_id "XM_036512192.1"; product "E3 ubiquitin-protein ligase UBR4, transcript variant X9"; exon_number "3"; model_evidence "Supporting evidence includes similarity to: 4 Proteins, and 100% coverage of the annotated genomic feature by RNAseq alignments, including 1 sample with support for all annotated introns";
NC_043018.1	Gnomon	exon	21059993	21060122	.	+	.	gene_id "LOC115223172"; db_xref "GeneID:115223172"; gbkey "mRNA"; gene "LOC115223172"; ID ""; gene_name "LOC115223172"; transcript_id "XM_036512192.1"; product "E3 ubiquitin-protein ligase UBR4, transcript variant X9"; exon_number "4"; model_evidence "Supporting evidence includes similarity to: 4 Proteins, and 100% coverage of the annotated genomic feature by RNAseq alignments, including 1 sample with support for all annotated introns";
NC_043018.1	Gnomon	exon	21061978	21062359	.	+	.	gene_id "LOC115223172"; db_xref "GeneID:115223172"; gbkey "mRNA"; gene "LOC115223172"; ID ""; gene_name "LOC115223172"; transcript_id "XM_036512192.1"; product "E3 ubiquitin-protein ligase UBR4, transcript variant X9"; exon_number "5"; model_evidence "Supporting evidence includes similarity to: 4 Proteins, and 100% coverage of the annotated genomic feature by RNAseq alignments, including 1 sample with support for all annotated introns";
NC_043018.1	Gnomon	exon	21063875	21064118	.	+	.	gene_id "LOC115223172"; db_xref "GeneID:115223172"; gbkey "mRNA"; gene "LOC115223172"; ID ""; gene_name "LOC115223172"; transcript_id "XM_036512192.1"; product "E3 ubiquitin-protein ligase UBR4, transcript variant X9"; exon_number "6"; model_evidence "Supporting evidence includes similarity to: 4 Proteins, and 100% coverage of the annotated genomic feature by RNAseq alignments, including 1 sample with support for all annotated introns";
NC_043018.1	Gnomon	exon	21065804	21065863	.	+	.	gene_id "LOC115223172"; db_xref "GeneID:115223172"; gbkey "mRNA"; gene "LOC115223172"; ID ""; gene_name "LOC115223172"; transcript_id "XM_036512192.1"; product "E3 ubiquitin-protein ligase UBR4, transcript variant X9"; exon_number "7"; model_evidence "Supporting evidence includes similarity to: 4 Proteins, and 100% coverage of the annotated genomic feature by RNAseq alignments, including 1 sample with support for all annotated introns";
NC_043018.1	Gnomon	exon	21067206	21067381	.	+	.	gene_id "LOC115223172"; db_xref "GeneID:115223172"; gbkey "mRNA"; gene "LOC115223172"; ID ""; gene_name "LOC115223172"; transcript_id "XM_036512192.1"; product "E3 ubiquitin-protein ligase UBR4, transcript variant X9"; exon_number "8"; model_evidence "Supporting evidence includes similarity to: 4 Proteins, and 100% coverage of the annotated genomic feature by RNAseq alignments, including 1 sample with support for all annotated introns";
NC_043018.1	Gnomon	exon	21067480	21067582	.	+	.	gene_id "LOC115223172"; db_xref "GeneID:115223172"; gbkey "mRNA"; gene "LOC115223172"; ID ""; gene_name "LOC115223172"; transcript_id "XM_036512192.1"; product "E3 ubiquitin-protein ligase UBR4, transcript variant X9"; exon_number "9"; model_evidence "Supporting evidence includes similarity to: 4 Proteins, and 100% coverage of the annotated genomic feature by RNAseq alignments, including 1 sample with support for all annotated introns";
NC_043018.1	Gnomon	exon	21068730	21068858	.	+	.	gene_id "LOC115223172"; db_xref "GeneID:115223172"; gbkey "mRNA"; gene "LOC115223172"; ID ""; gene_name "LOC115223172"; transcript_id "XM_036512192.1"; product "E3 ubiquitin-protein ligase UBR4, transcript variant X9"; exon_number "10"; model_evidence "Supporting evidence includes similarity to: 4 Proteins, and 100% coverage of the annotated genomic feature by RNAseq alignments, including 1 sample with support for all annotated introns";
NC_043018.1	Gnomon	exon	21068987	21069113	.	+	.	gene_id "LOC115223172"; db_xref "GeneID:115223172"; gbkey "mRNA"; gene "LOC115223172"; ID ""; gene_name "LOC115223172"; transcript_id "XM_036512192.1"; product "E3 ubiquitin-protein ligase UBR4, transcript variant X9"; exon_number "11"; model_evidence "Supporting evidence includes similarity to: 4 Proteins, and 100% coverage of the annotated genomic feature by RNAseq alignments, including 1 sample with support for all annotated introns";
NC_043018.1	Gnomon	exon	21071650	21071840	.	+	.	gene_id "LOC115223172"; db_xref "GeneID:115223172"; gbkey "mRNA"; gene "LOC115223172"; ID ""; gene_name "LOC115223172"; transcript_id "XM_036512192.1"; product "E3 ubiquitin-protein ligase UBR4, transcript variant X9"; exon_number "12"; model_evidence "Supporting evidence includes similarity to: 4 Proteins, and 100% coverage of the annotated genomic feature by RNAseq alignments, including 1 sample with support for all annotated introns";
NC_043018.1	Gnomon	exon	21072758	21072843	.	+	.	gene_id "LOC115223172"; db_xref "GeneID:115223172"; gbkey "mRNA"; gene "LOC115223172"; ID ""; gene_name "LOC115223172"; transcript_id "XM_036512192.1"; product "E3 ubiquitin-protein ligase UBR4, transcript variant X9"; exon_number "13"; model_evidence "Supporting evidence includes similarity to: 4 Proteins, and 100% coverage of the annotated genomic feature by RNAseq alignments, including 1 sample with support for all annotated introns";
NC_043018.1	Gnomon	exon	21073879	21073961	.	+	.	gene_id "LOC115223172"; db_xref "GeneID:115223172"; gbkey "mRNA"; gene "LOC115223172"; ID ""; gene_name "LOC115223172"; transcript_id "XM_036512192.1"; product "E3 ubiquitin-protein ligase UBR4, transcript variant X9"; exon_number "14"; model_evidence "Supporting evidence includes similarity to: 4 Proteins, and 100% coverage of the annotated genomic feature by RNAseq alignments, including 1 sample with support for all annotated introns";
NC_043018.1	Gnomon	exon	21075144	21075229	.	+	.	gene_id "LOC115223172"; db_xref "GeneID:115223172"; gbkey "mRNA"; gene "LOC115223172"; ID ""; gene_name "LOC115223172"; transcript_id "XM_036512192.1"; product "E3 ubiquitin-protein ligase UBR4, transcript variant X9"; exon_number "15"; model_evidence "Supporting evidence includes similarity to: 4 Proteins, and 100% coverage of the annotated genomic feature by RNAseq alignments, including 1 sample with support for all annotated introns";
NC_043018.1	Gnomon	exon	21076046	21076292	.	+	.	gene_id "LOC115223172"; db_xref "GeneID:115223172"; gbkey "mRNA"; gene "LOC115223172"; ID ""; gene_name "LOC115223172"; transcript_id "XM_036512192.1"; product "E3 ubiquitin-protein ligase UBR4, transcript variant X9"; exon_number "16"; model_evidence "Supporting evidence includes similarity to: 4 Proteins, and 100% coverage of the annotated genomic feature by RNAseq alignments, including 1 sample with support for all annotated introns";
NC_043018.1	Gnomon	exon	21077077	21077200	.	+	.	gene_id "LOC115223172"; db_xref "GeneID:115223172"; gbkey "mRNA"; gene "LOC115223172"; ID ""; gene_name "LOC115223172"; transcript_id "XM_036512192.1"; product "E3 ubiquitin-protein ligase UBR4, transcript variant X9"; exon_number "17"; model_evidence "Supporting evidence includes similarity to: 4 Proteins, and 100% coverage of the annotated genomic feature by RNAseq alignments, including 1 sample with support for all annotated introns";
NC_043018.1	Gnomon	exon	21077900	21078002	.	+	.	gene_id "LOC115223172"; db_xref "GeneID:115223172"; gbkey "mRNA"; gene "LOC115223172"; ID ""; gene_name "LOC115223172"; transcript_id "XM_036512192.1"; product "E3 ubiquitin-protein ligase UBR4, transcript variant X9"; exon_number "18"; model_evidence "Supporting evidence includes similarity to: 4 Proteins, and 100% coverage of the annotated genomic feature by RNAseq alignments, including 1 sample with support for all annotated introns";
NC_043018.1	Gnomon	exon	21079686	21079830	.	+	.	gene_id "LOC115223172"; db_xref "GeneID:115223172"; gbkey "mRNA"; gene "LOC115223172"; ID ""; gene_name "LOC115223172"; transcript_id "XM_036512192.1"; product "E3 ubiquitin-protein ligase UBR4, transcript variant X9"; exon_number "19"; model_evidence "Supporting evidence includes similarity to: 4 Proteins, and 100% coverage of the annotated genomic feature by RNAseq alignments, including 1 sample with support for all annotated introns";
NC_043018.1	Gnomon	exon	21080981	21081060	.	+	.	gene_id "LOC115223172"; db_xref "GeneID:115223172"; gbkey "mRNA"; gene "LOC115223172"; ID ""; gene_name "LOC115223172"; transcript_id "XM_036512192.1"; product "E3 ubiquitin-protein ligase UBR4, transcript variant X9"; exon_number "20"; model_evidence "Supporting evidence includes similarity to: 4 Proteins, and 100% coverage of the annotated genomic feature by RNAseq alignments, including 1 sample with support for all annotated introns";
NC_043018.1	Gnomon	exon	21082003	21082125	.	+	.	gene_id "LOC115223172"; db_xref "GeneID:115223172"; gbkey "mRNA"; gene "LOC115223172"; ID ""; gene_name "LOC115223172"; transcript_id "XM_036512192.1"; product "E3 ubiquitin-protein ligase UBR4, transcript variant X9"; exon_number "21"; model_evidence "Supporting evidence includes similarity to: 4 Proteins, and 100% coverage of the annotated genomic feature by RNAseq alignments, including 1 sample with support for all annotated introns";
NC_043018.1	Gnomon	exon	21083356	21083538	.	+	.	gene_id "LOC115223172"; db_xref "GeneID:115223172"; gbkey "mRNA"; gene "LOC115223172"; ID ""; gene_name "LOC115223172"; transcript_id "XM_036512192.1"; product "E3 ubiquitin-protein ligase UBR4, transcript variant X9"; exon_number "22"; model_evidence "Supporting evidence includes similarity to: 4 Proteins, and 100% coverage of the annotated genomic feature by RNAseq alignments, including 1 sample with support for all annotated introns";
NC_043018.1	Gnomon	exon	21083632	21083754	.	+	.	gene_id "LOC115223172"; db_xref "GeneID:115223172"; gbkey "mRNA"; gene "LOC115223172"; ID ""; gene_name "LOC115223172"; transcript_id "XM_036512192.1"; product "E3 ubiquitin-protein ligase UBR4, transcript variant X9"; exon_number "23"; model_evidence "Supporting evidence includes similarity to: 4 Proteins, and 100% coverage of the annotated genomic feature by RNAseq alignments, including 1 sample with support for all annotated introns";
NC_043018.1	Gnomon	exon	21084588	21084725	.	+	.	gene_id "LOC115223172"; db_xref "GeneID:115223172"; gbkey "mRNA"; gene "LOC115223172"; ID ""; gene_name "LOC115223172"; transcript_id "XM_036512192.1"; product "E3 ubiquitin-protein ligase UBR4, transcript variant X9"; exon_number "24"; model_evidence "Supporting evidence includes similarity to: 4 Proteins, and 100% coverage of the annotated genomic feature by RNAseq alignments, including 1 sample with support for all annotated introns";
NC_043018.1	Gnomon	exon	21086860	21086951	.	+	.	gene_id "LOC115223172"; db_xref "GeneID:115223172"; gbkey "mRNA"; gene "LOC115223172"; ID ""; gene_name "LOC115223172"; transcript_id "XM_036512192.1"; product "E3 ubiquitin-protein ligase UBR4, transcript variant X9"; exon_number "25"; model_evidence "Supporting evidence includes similarity to: 4 Proteins, and 100% coverage of the annotated genomic feature by RNAseq alignments, including 1 sample with support for all annotated introns";
NC_043018.1	Gnomon	exon	21087063	21087282	.	+	.	gene_id "LOC115223172"; db_xref "GeneID:115223172"; gbkey "mRNA"; gene "LOC115223172"; ID ""; gene_name "LOC115223172"; transcript_id "XM_036512192.1"; product "E3 ubiquitin-protein ligase UBR4, transcript variant X9"; exon_number "26"; model_evidence "Supporting evidence includes similarity to: 4 Proteins, and 100% coverage of the annotated genomic feature by RNAseq alignments, including 1 sample with support for all annotated introns";
NC_043018.1	Gnomon	exon	21088676	21088757	.	+	.	gene_id "LOC115223172"; db_xref "GeneID:115223172"; gbkey "mRNA"; gene "LOC115223172"; ID ""; gene_name "LOC115223172"; transcript_id "XM_036512192.1"; product "E3 ubiquitin-protein ligase UBR4, transcript variant X9"; exon_number "27"; model_evidence "Supporting evidence includes similarity to: 4 Proteins, and 100% coverage of the annotated genomic feature by RNAseq alignments, including 1 sample with support for all annotated introns";
NC_043018.1	Gnomon	exon	21089785	21089863	.	+	.	gene_id "LOC115223172"; db_xref "GeneID:115223172"; gbkey "mRNA"; gene "LOC115223172"; ID ""; gene_name "LOC115223172"; transcript_id "XM_036512192.1"; product "E3 ubiquitin-protein ligase UBR4, transcript variant X9"; exon_number "28"; model_evidence "Supporting evidence includes similarity to: 4 Proteins, and 100% coverage of the annotated genomic feature by RNAseq alignments, including 1 sample with support for all annotated introns";
NC_043018.1	Gnomon	exon	21090468	21090558	.	+	.	gene_id "LOC115223172"; db_xref "GeneID:115223172"; gbkey "mRNA"; gene "LOC115223172"; ID ""; gene_name "LOC115223172"; transcript_id "XM_036512192.1"; product "E3 ubiquitin-protein ligase UBR4, transcript variant X9"; exon_number "29"; model_evidence "Supporting evidence includes similarity to: 4 Proteins, and 100% coverage of the annotated genomic feature by RNAseq alignments, including 1 sample with support for all annotated introns";
NC_043018.1	Gnomon	exon	21091109	21091230	.	+	.	gene_id "LOC115223172"; db_xref "GeneID:115223172"; gbkey "mRNA"; gene "LOC115223172"; ID ""; gene_name "LOC115223172"; transcript_id "XM_036512192.1"; product "E3 ubiquitin-protein ligase UBR4, transcript variant X9"; exon_number "30"; model_evidence "Supporting evidence includes similarity to: 4 Proteins, and 100% coverage of the annotated genomic feature by RNAseq alignments, including 1 sample with support for all annotated introns";
NC_043018.1	Gnomon	exon	21092115	21092221	.	+	.	gene_id "LOC115223172"; db_xref "GeneID:115223172"; gbkey "mRNA"; gene "LOC115223172"; ID ""; gene_name "LOC115223172"; transcript_id "XM_036512192.1"; product "E3 ubiquitin-protein ligase UBR4, transcript variant X9"; exon_number "31"; model_evidence "Supporting evidence includes similarity to: 4 Proteins, and 100% coverage of the annotated genomic feature by RNAseq alignments, including 1 sample with support for all annotated introns";
NC_043018.1	Gnomon	exon	21093794	21093883	.	+	.	gene_id "LOC115223172"; db_xref "GeneID:115223172"; gbkey "mRNA"; gene "LOC115223172"; ID ""; gene_name "LOC115223172"; transcript_id "XM_036512192.1"; product "E3 ubiquitin-protein ligase UBR4, transcript variant X9"; exon_number "32"; model_evidence "Supporting evidence includes similarity to: 4 Proteins, and 100% coverage of the annotated genomic feature by RNAseq alignments, including 1 sample with support for all annotated introns";
NC_043018.1	Gnomon	exon	21094600	21094721	.	+	.	gene_id "LOC115223172"; db_xref "GeneID:115223172"; gbkey "mRNA"; gene "LOC115223172"; ID ""; gene_name "LOC115223172"; transcript_id "XM_036512192.1"; product "E3 ubiquitin-protein ligase UBR4, transcript variant X9"; exon_number "33"; model_evidence "Supporting evidence includes similarity to: 4 Proteins, and 100% coverage of the annotated genomic feature by RNAseq alignments, including 1 sample with support for all annotated introns";
NC_043018.1	Gnomon	exon	21095930	21096009	.	+	.	gene_id "LOC115223172"; db_xref "GeneID:115223172"; gbkey "mRNA"; gene "LOC115223172"; ID ""; gene_name "LOC115223172"; transcript_id "XM_036512192.1"; product "E3 ubiquitin-protein ligase UBR4, transcript variant X9"; exon_number "34"; model_evidence "Supporting evidence includes similarity to: 4 Proteins, and 100% coverage of the annotated genomic feature by RNAseq alignments, including 1 sample with support for all annotated introns";
NC_043018.1	Gnomon	exon	21097089	21097280	.	+	.	gene_id "LOC115223172"; db_xref "GeneID:115223172"; gbkey "mRNA"; gene "LOC115223172"; ID ""; gene_name "LOC115223172"; transcript_id "XM_036512192.1"; product "E3 ubiquitin-protein ligase UBR4, transcript variant X9"; exon_number "35"; model_evidence "Supporting evidence includes similarity to: 4 Proteins, and 100% coverage of the annotated genomic feature by RNAseq alignments, including 1 sample with support for all annotated introns";
NC_043018.1	Gnomon	exon	21098669	21098732	.	+	.	gene_id "LOC115223172"; db_xref "GeneID:115223172"; gbkey "mRNA"; gene "LOC115223172"; ID ""; gene_name "LOC115223172"; transcript_id "XM_036512192.1"; product "E3 ubiquitin-protein ligase UBR4, transcript variant X9"; exon_number "36"; model_evidence "Supporting evidence includes similarity to: 4 Proteins, and 100% coverage of the annotated genomic feature by RNAseq alignments, including 1 sample with support for all annotated introns";
NC_043018.1	Gnomon	exon	21099642	21099724	.	+	.	gene_id "LOC115223172"; db_xref "GeneID:115223172"; gbkey "mRNA"; gene "LOC115223172"; ID ""; gene_name "LOC115223172"; transcript_id "XM_036512192.1"; product "E3 ubiquitin-protein ligase UBR4, transcript variant X9"; exon_number "37"; model_evidence "Supporting evidence includes similarity to: 4 Proteins, and 100% coverage of the annotated genomic feature by RNAseq alignments, including 1 sample with support for all annotated introns";
NC_043018.1	Gnomon	exon	21101108	21101156	.	+	.	gene_id "LOC115223172"; db_xref "GeneID:115223172"; gbkey "mRNA"; gene "LOC115223172"; ID ""; gene_name "LOC115223172"; transcript_id "XM_036512192.1"; product "E3 ubiquitin-protein ligase UBR4, transcript variant X9"; exon_number "38"; model_evidence "Supporting evidence includes similarity to: 4 Proteins, and 100% coverage of the annotated genomic feature by RNAseq alignments, including 1 sample with support for all annotated introns";
NC_043018.1	Gnomon	exon	21102679	21102744	.	+	.	gene_id "LOC115223172"; db_xref "GeneID:115223172"; gbkey "mRNA"; gene "LOC115223172"; ID ""; gene_name "LOC115223172"; transcript_id "XM_036512192.1"; product "E3 ubiquitin-protein ligase UBR4, transcript variant X9"; exon_number "39"; model_evidence "Supporting evidence includes similarity to: 4 Proteins, and 100% coverage of the annotated genomic feature by RNAseq alignments, including 1 sample with support for all annotated introns";
NC_043018.1	Gnomon	exon	21104321	21104356	.	+	.	gene_id "LOC115223172"; db_xref "GeneID:115223172"; gbkey "mRNA"; gene "LOC115223172"; ID ""; gene_name "LOC115223172"; transcript_id "XM_036512192.1"; product "E3 ubiquitin-protein ligase UBR4, transcript variant X9"; exon_number "40"; model_evidence "Supporting evidence includes similarity to: 4 Proteins, and 100% coverage of the annotated genomic feature by RNAseq alignments, including 1 sample with support for all annotated introns";
NC_043018.1	Gnomon	exon	21105104	21105174	.	+	.	gene_id "LOC115223172"; db_xref "GeneID:115223172"; gbkey "mRNA"; gene "LOC115223172"; ID ""; gene_name "LOC115223172"; transcript_id "XM_036512192.1"; product "E3 ubiquitin-protein ligase UBR4, transcript variant X9"; exon_number "41"; model_evidence "Supporting evidence includes similarity to: 4 Proteins, and 100% coverage of the annotated genomic feature by RNAseq alignments, including 1 sample with support for all annotated introns";
NC_043018.1	Gnomon	exon	21105671	21105818	.	+	.	gene_id "LOC115223172"; db_xref "GeneID:115223172"; gbkey "mRNA"; gene "LOC115223172"; ID ""; gene_name "LOC115223172"; transcript_id "XM_036512192.1"; product "E3 ubiquitin-protein ligase UBR4, transcript variant X9"; exon_number "42"; model_evidence "Supporting evidence includes similarity to: 4 Proteins, and 100% coverage of the annotated genomic feature by RNAseq alignments, including 1 sample with support for all annotated introns";
NC_043018.1	Gnomon	exon	21106848	21107048	.	+	.	gene_id "LOC115223172"; db_xref "GeneID:115223172"; gbkey "mRNA"; gene "LOC115223172"; ID ""; gene_name "LOC115223172"; transcript_id "XM_036512192.1"; product "E3 ubiquitin-protein ligase UBR4, transcript variant X9"; exon_number "43"; model_evidence "Supporting evidence includes similarity to: 4 Proteins, and 100% coverage of the annotated genomic feature by RNAseq alignments, including 1 sample with support for all annotated introns";
NC_043018.1	Gnomon	exon	21108582	21108611	.	+	.	gene_id "LOC115223172"; db_xref "GeneID:115223172"; gbkey "mRNA"; gene "LOC115223172"; ID ""; gene_name "LOC115223172"; transcript_id "XM_036512192.1"; product "E3 ubiquitin-protein ligase UBR4, transcript variant X9"; exon_number "44"; model_evidence "Supporting evidence includes similarity to: 4 Proteins, and 100% coverage of the annotated genomic feature by RNAseq alignments, including 1 sample with support for all annotated introns";
NC_043018.1	Gnomon	exon	21110090	21110260	.	+	.	gene_id "LOC115223172"; db_xref "GeneID:115223172"; gbkey "mRNA"; gene "LOC115223172"; ID ""; gene_name "LOC115223172"; transcript_id "XM_036512192.1"; product "E3 ubiquitin-protein ligase UBR4, transcript variant X9"; exon_number "45"; model_evidence "Supporting evidence includes similarity to: 4 Proteins, and 100% coverage of the annotated genomic feature by RNAseq alignments, including 1 sample with support for all annotated introns";
NC_043018.1	Gnomon	exon	21111375	21111626	.	+	.	gene_id "LOC115223172"; db_xref "GeneID:115223172"; gbkey "mRNA"; gene "LOC115223172"; ID ""; gene_name "LOC115223172"; transcript_id "XM_036512192.1"; product "E3 ubiquitin-protein ligase UBR4, transcript variant X9"; exon_number "46"; model_evidence "Supporting evidence includes similarity to: 4 Proteins, and 100% coverage of the annotated genomic feature by RNAseq alignments, including 1 sample with support for all annotated introns";
NC_043018.1	Gnomon	exon	21118729	21118743	.	+	.	gene_id "LOC115223172"; db_xref "GeneID:115223172"; gbkey "mRNA"; gene "LOC115223172"; ID ""; gene_name "LOC115223172"; transcript_id "XM_036512192.1"; product "E3 ubiquitin-protein ligase UBR4, transcript variant X9"; exon_number "47"; model_evidence "Supporting evidence includes similarity to: 4 Proteins, and 100% coverage of the annotated genomic feature by RNAseq alignments, including 1 sample with support for all annotated introns";
NC_043018.1	Gnomon	exon	21128194	21128283	.	+	.	gene_id "LOC115223172"; db_xref "GeneID:115223172"; gbkey "mRNA"; gene "LOC115223172"; ID ""; gene_name "LOC115223172"; transcript_id "XM_036512192.1"; product "E3 ubiquitin-protein ligase UBR4, transcript variant X9"; exon_number "48"; model_evidence "Supporting evidence includes similarity to: 4 Proteins, and 100% coverage of the annotated genomic feature by RNAseq alignments, including 1 sample with support for all annotated introns";
NC_043018.1	Gnomon	exon	21128438	21128530	.	+	.	gene_id "LOC115223172"; db_xref "GeneID:115223172"; gbkey "mRNA"; gene "LOC115223172"; ID ""; gene_name "LOC115223172"; transcript_id "XM_036512192.1"; product "E3 ubiquitin-protein ligase UBR4, transcript variant X9"; exon_number "49"; model_evidence "Supporting evidence includes similarity to: 4 Proteins, and 100% coverage of the annotated genomic feature by RNAseq alignments, including 1 sample with support for all annotated introns";
NC_043018.1	Gnomon	exon	21129376	21129435	.	+	.	gene_id "LOC115223172"; db_xref "GeneID:115223172"; gbkey "mRNA"; gene "LOC115223172"; ID ""; gene_name "LOC115223172"; transcript_id "XM_036512192.1"; product "E3 ubiquitin-protein ligase UBR4, transcript variant X9"; exon_number "50"; model_evidence "Supporting evidence includes similarity to: 4 Proteins, and 100% coverage of the annotated genomic feature by RNAseq alignments, including 1 sample with support for all annotated introns";
NC_043018.1	Gnomon	exon	21131843	21132067	.	+	.	gene_id "LOC115223172"; db_xref "GeneID:115223172"; gbkey "mRNA"; gene "LOC115223172"; ID ""; gene_name "LOC115223172"; transcript_id "XM_036512192.1"; product "E3 ubiquitin-protein ligase UBR4, transcript variant X9"; exon_number "51"; model_evidence "Supporting evidence includes similarity to: 4 Proteins, and 100% coverage of the annotated genomic feature by RNAseq alignments, including 1 sample with support for all annotated introns";
NC_043018.1	Gnomon	exon	21133970	21134054	.	+	.	gene_id "LOC115223172"; db_xref "GeneID:115223172"; gbkey "mRNA"; gene "LOC115223172"; ID ""; gene_name "LOC115223172"; transcript_id "XM_036512192.1"; product "E3 ubiquitin-protein ligase UBR4, transcript variant X9"; exon_number "52"; model_evidence "Supporting evidence includes similarity to: 4 Proteins, and 100% coverage of the annotated genomic feature by RNAseq alignments, including 1 sample with support for all annotated introns";
NC_043018.1	Gnomon	exon	21135111	21135183	.	+	.	gene_id "LOC115223172"; db_xref "GeneID:115223172"; gbkey "mRNA"; gene "LOC115223172"; ID ""; gene_name "LOC115223172"; transcript_id "XM_036512192.1"; product "E3 ubiquitin-protein ligase UBR4, transcript variant X9"; exon_number "53"; model_evidence "Supporting evidence includes similarity to: 4 Proteins, and 100% coverage of the annotated genomic feature by RNAseq alignments, including 1 sample with support for all annotated introns";
NC_043018.1	Gnomon	exon	21136883	21137072	.	+	.	gene_id "LOC115223172"; db_xref "GeneID:115223172"; gbkey "mRNA"; gene "LOC115223172"; ID ""; gene_name "LOC115223172"; transcript_id "XM_036512192.1"; product "E3 ubiquitin-protein ligase UBR4, transcript variant X9"; exon_number "54"; model_evidence "Supporting evidence includes similarity to: 4 Proteins, and 100% coverage of the annotated genomic feature by RNAseq alignments, including 1 sample with support for all annotated introns";
NC_043018.1	Gnomon	exon	21138044	21138091	.	+	.	gene_id "LOC115223172"; db_xref "GeneID:115223172"; gbkey "mRNA"; gene "LOC115223172"; ID ""; gene_name "LOC115223172"; transcript_id "XM_036512192.1"; product "E3 ubiquitin-protein ligase UBR4, transcript variant X9"; exon_number "55"; model_evidence "Supporting evidence includes similarity to: 4 Proteins, and 100% coverage of the annotated genomic feature by RNAseq alignments, including 1 sample with support for all annotated introns";
NC_043018.1	Gnomon	exon	21138260	21138413	.	+	.	gene_id "LOC115223172"; db_xref "GeneID:115223172"; gbkey "mRNA"; gene "LOC115223172"; ID ""; gene_name "LOC115223172"; transcript_id "XM_036512192.1"; product "E3 ubiquitin-protein ligase UBR4, transcript variant X9"; exon_number "56"; model_evidence "Supporting evidence includes similarity to: 4 Proteins, and 100% coverage of the annotated genomic feature by RNAseq alignments, including 1 sample with support for all annotated introns";
NC_043018.1	Gnomon	exon	21140279	21140349	.	+	.	gene_id "LOC115223172"; db_xref "GeneID:115223172"; gbkey "mRNA"; gene "LOC115223172"; ID ""; gene_name "LOC115223172"; transcript_id "XM_036512192.1"; product "E3 ubiquitin-protein ligase UBR4, transcript variant X9"; exon_number "57"; model_evidence "Supporting evidence includes similarity to: 4 Proteins, and 100% coverage of the annotated genomic feature by RNAseq alignments, including 1 sample with support for all annotated introns";
NC_043018.1	Gnomon	exon	21142021	21142110	.	+	.	gene_id "LOC115223172"; db_xref "GeneID:115223172"; gbkey "mRNA"; gene "LOC115223172"; ID ""; gene_name "LOC115223172"; transcript_id "XM_036512192.1"; product "E3 ubiquitin-protein ligase UBR4, transcript variant X9"; exon_number "58"; model_evidence "Supporting evidence includes similarity to: 4 Proteins, and 100% coverage of the annotated genomic feature by RNAseq alignments, including 1 sample with support for all annotated introns";
NC_043018.1	Gnomon	exon	21142987	21143118	.	+	.	gene_id "LOC115223172"; db_xref "GeneID:115223172"; gbkey "mRNA"; gene "LOC115223172"; ID ""; gene_name "LOC115223172"; transcript_id "XM_036512192.1"; product "E3 ubiquitin-protein ligase UBR4, transcript variant X9"; exon_number "59"; model_evidence "Supporting evidence includes similarity to: 4 Proteins, and 100% coverage of the annotated genomic feature by RNAseq alignments, including 1 sample with support for all annotated introns";
NC_043018.1	Gnomon	exon	21144349	21144433	.	+	.	gene_id "LOC115223172"; db_xref "GeneID:115223172"; gbkey "mRNA"; gene "LOC115223172"; ID ""; gene_name "LOC115223172"; transcript_id "XM_036512192.1"; product "E3 ubiquitin-protein ligase UBR4, transcript variant X9"; exon_number "60"; model_evidence "Supporting evidence includes similarity to: 4 Proteins, and 100% coverage of the annotated genomic feature by RNAseq alignments, including 1 sample with support for all annotated introns";
NC_043018.1	Gnomon	exon	21146072	21146285	.	+	.	gene_id "LOC115223172"; db_xref "GeneID:115223172"; gbkey "mRNA"; gene "LOC115223172"; ID ""; gene_name "LOC115223172"; transcript_id "XM_036512192.1"; product "E3 ubiquitin-protein ligase UBR4, transcript variant X9"; exon_number "61"; model_evidence "Supporting evidence includes similarity to: 4 Proteins, and 100% coverage of the annotated genomic feature by RNAseq alignments, including 1 sample with support for all annotated introns";
NC_043018.1	Gnomon	exon	21147129	21147228	.	+	.	gene_id "LOC115223172"; db_xref "GeneID:115223172"; gbkey "mRNA"; gene "LOC115223172"; ID ""; gene_name "LOC115223172"; transcript_id "XM_036512192.1"; product "E3 ubiquitin-protein ligase UBR4, transcript variant X9"; exon_number "62"; model_evidence "Supporting evidence includes similarity to: 4 Proteins, and 100% coverage of the annotated genomic feature by RNAseq alignments, including 1 sample with support for all annotated introns";
NC_043018.1	Gnomon	exon	21147501	21147635	.	+	.	gene_id "LOC115223172"; db_xref "GeneID:115223172"; gbkey "mRNA"; gene "LOC115223172"; ID ""; gene_name "LOC115223172"; transcript_id "XM_036512192.1"; product "E3 ubiquitin-protein ligase UBR4, transcript variant X9"; exon_number "63"; model_evidence "Supporting evidence includes similarity to: 4 Proteins, and 100% coverage of the annotated genomic feature by RNAseq alignments, including 1 sample with support for all annotated introns";
NC_043018.1	Gnomon	exon	21147974	21148145	.	+	.	gene_id "LOC115223172"; db_xref "GeneID:115223172"; gbkey "mRNA"; gene "LOC115223172"; ID ""; gene_name "LOC115223172"; transcript_id "XM_036512192.1"; product "E3 ubiquitin-protein ligase UBR4, transcript variant X9"; exon_number "64"; model_evidence "Supporting evidence includes similarity to: 4 Proteins, and 100% coverage of the annotated genomic feature by RNAseq alignments, including 1 sample with support for all annotated introns";
NC_043018.1	Gnomon	exon	21149297	21149452	.	+	.	gene_id "LOC115223172"; db_xref "GeneID:115223172"; gbkey "mRNA"; gene "LOC115223172"; ID ""; gene_name "LOC115223172"; transcript_id "XM_036512192.1"; product "E3 ubiquitin-protein ligase UBR4, transcript variant X9"; exon_number "65"; model_evidence "Supporting evidence includes similarity to: 4 Proteins, and 100% coverage of the annotated genomic feature by RNAseq alignments, including 1 sample with support for all annotated introns";
NC_043018.1	Gnomon	exon	21149764	21149885	.	+	.	gene_id "LOC115223172"; db_xref "GeneID:115223172"; gbkey "mRNA"; gene "LOC115223172"; ID ""; gene_name "LOC115223172"; transcript_id "XM_036512192.1"; product "E3 ubiquitin-protein ligase UBR4, transcript variant X9"; exon_number "66"; model_evidence "Supporting evidence includes similarity to: 4 Proteins, and 100% coverage of the annotated genomic feature by RNAseq alignments, including 1 sample with support for all annotated introns";
NC_043018.1	Gnomon	exon	21150354	21150471	.	+	.	gene_id "LOC115223172"; db_xref "GeneID:115223172"; gbkey "mRNA"; gene "LOC115223172"; ID ""; gene_name "LOC115223172"; transcript_id "XM_036512192.1"; product "E3 ubiquitin-protein ligase UBR4, transcript variant X9"; exon_number "67"; model_evidence "Supporting evidence includes similarity to: 4 Proteins, and 100% coverage of the annotated genomic feature by RNAseq alignments, including 1 sample with support for all annotated introns";
NC_043018.1	Gnomon	exon	21151686	21151822	.	+	.	gene_id "LOC115223172"; db_xref "GeneID:115223172"; gbkey "mRNA"; gene "LOC115223172"; ID ""; gene_name "LOC115223172"; transcript_id "XM_036512192.1"; product "E3 ubiquitin-protein ligase UBR4, transcript variant X9"; exon_number "68"; model_evidence "Supporting evidence includes similarity to: 4 Proteins, and 100% coverage of the annotated genomic feature by RNAseq alignments, including 1 sample with support for all annotated introns";
NC_043018.1	Gnomon	exon	21153433	21153591	.	+	.	gene_id "LOC115223172"; db_xref "GeneID:115223172"; gbkey "mRNA"; gene "LOC115223172"; ID ""; gene_name "LOC115223172"; transcript_id "XM_036512192.1"; product "E3 ubiquitin-protein ligase UBR4, transcript variant X9"; exon_number "69"; model_evidence "Supporting evidence includes similarity to: 4 Proteins, and 100% coverage of the annotated genomic feature by RNAseq alignments, including 1 sample with support for all annotated introns";
NC_043018.1	Gnomon	exon	21154972	21155028	.	+	.	gene_id "LOC115223172"; db_xref "GeneID:115223172"; gbkey "mRNA"; gene "LOC115223172"; ID ""; gene_name "LOC115223172"; transcript_id "XM_036512192.1"; product "E3 ubiquitin-protein ligase UBR4, transcript variant X9"; exon_number "70"; model_evidence "Supporting evidence includes similarity to: 4 Proteins, and 100% coverage of the annotated genomic feature by RNAseq alignments, including 1 sample with support for all annotated introns";
NC_043018.1	Gnomon	exon	21156122	21156299	.	+	.	gene_id "LOC115223172"; db_xref "GeneID:115223172"; gbkey "mRNA"; gene "LOC115223172"; ID ""; gene_name "LOC115223172"; transcript_id "XM_036512192.1"; product "E3 ubiquitin-protein ligase UBR4, transcript variant X9"; exon_number "71"; model_evidence "Supporting evidence includes similarity to: 4 Proteins, and 100% coverage of the annotated genomic feature by RNAseq alignments, including 1 sample with support for all annotated introns";
NC_043018.1	Gnomon	exon	21157588	21157744	.	+	.	gene_id "LOC115223172"; db_xref "GeneID:115223172"; gbkey "mRNA"; gene "LOC115223172"; ID ""; gene_name "LOC115223172"; transcript_id "XM_036512192.1"; product "E3 ubiquitin-protein ligase UBR4, transcript variant X9"; exon_number "72"; model_evidence "Supporting evidence includes similarity to: 4 Proteins, and 100% coverage of the annotated genomic feature by RNAseq alignments, including 1 sample with support for all annotated introns";
NC_043018.1	Gnomon	exon	21158354	21158450	.	+	.	gene_id "LOC115223172"; db_xref "GeneID:115223172"; gbkey "mRNA"; gene "LOC115223172"; ID ""; gene_name "LOC115223172"; transcript_id "XM_036512192.1"; product "E3 ubiquitin-protein ligase UBR4, transcript variant X9"; exon_number "73"; model_evidence "Supporting evidence includes similarity to: 4 Proteins, and 100% coverage of the annotated genomic feature by RNAseq alignments, including 1 sample with support for all annotated introns";
NC_043018.1	Gnomon	exon	21160063	21160170	.	+	.	gene_id "LOC115223172"; db_xref "GeneID:115223172"; gbkey "mRNA"; gene "LOC115223172"; ID ""; gene_name "LOC115223172"; transcript_id "XM_036512192.1"; product "E3 ubiquitin-protein ligase UBR4, transcript variant X9"; exon_number "74"; model_evidence "Supporting evidence includes similarity to: 4 Proteins, and 100% coverage of the annotated genomic feature by RNAseq alignments, including 1 sample with support for all annotated introns";
NC_043018.1	Gnomon	exon	21161470	21161583	.	+	.	gene_id "LOC115223172"; db_xref "GeneID:115223172"; gbkey "mRNA"; gene "LOC115223172"; ID ""; gene_name "LOC115223172"; transcript_id "XM_036512192.1"; product "E3 ubiquitin-protein ligase UBR4, transcript variant X9"; exon_number "75"; model_evidence "Supporting evidence includes similarity to: 4 Proteins, and 100% coverage of the annotated genomic feature by RNAseq alignments, including 1 sample with support for all annotated introns";
NC_043018.1	Gnomon	exon	21162734	21162850	.	+	.	gene_id "LOC115223172"; db_xref "GeneID:115223172"; gbkey "mRNA"; gene "LOC115223172"; ID ""; gene_name "LOC115223172"; transcript_id "XM_036512192.1"; product "E3 ubiquitin-protein ligase UBR4, transcript variant X9"; exon_number "76"; model_evidence "Supporting evidence includes similarity to: 4 Proteins, and 100% coverage of the annotated genomic feature by RNAseq alignments, including 1 sample with support for all annotated introns";
NC_043018.1	Gnomon	exon	21164818	21164985	.	+	.	gene_id "LOC115223172"; db_xref "GeneID:115223172"; gbkey "mRNA"; gene "LOC115223172"; ID ""; gene_name "LOC115223172"; transcript_id "XM_036512192.1"; product "E3 ubiquitin-protein ligase UBR4, transcript variant X9"; exon_number "77"; model_evidence "Supporting evidence includes similarity to: 4 Proteins, and 100% coverage of the annotated genomic feature by RNAseq alignments, including 1 sample with support for all annotated introns";
NC_043018.1	Gnomon	exon	21165357	21165434	.	+	.	gene_id "LOC115223172"; db_xref "GeneID:115223172"; gbkey "mRNA"; gene "LOC115223172"; ID ""; gene_name "LOC115223172"; transcript_id "XM_036512192.1"; product "E3 ubiquitin-protein ligase UBR4, transcript variant X9"; exon_number "78"; model_evidence "Supporting evidence includes similarity to: 4 Proteins, and 100% coverage of the annotated genomic feature by RNAseq alignments, including 1 sample with support for all annotated introns";
NC_043018.1	Gnomon	exon	21168684	21168731	.	+	.	gene_id "LOC115223172"; db_xref "GeneID:115223172"; gbkey "mRNA"; gene "LOC115223172"; ID ""; gene_name "LOC115223172"; transcript_id "XM_036512192.1"; product "E3 ubiquitin-protein ligase UBR4, transcript variant X9"; exon_number "79"; model_evidence "Supporting evidence includes similarity to: 4 Proteins, and 100% coverage of the annotated genomic feature by RNAseq alignments, including 1 sample with support for all annotated introns";
NC_043018.1	Gnomon	exon	21169424	21169600	.	+	.	gene_id "LOC115223172"; db_xref "GeneID:115223172"; gbkey "mRNA"; gene "LOC115223172"; ID ""; gene_name "LOC115223172"; transcript_id "XM_036512192.1"; product "E3 ubiquitin-protein ligase UBR4, transcript variant X9"; exon_number "80"; model_evidence "Supporting evidence includes similarity to: 4 Proteins, and 100% coverage of the annotated genomic feature by RNAseq alignments, including 1 sample with support for all annotated introns";
NC_043018.1	Gnomon	exon	21170351	21170429	.	+	.	gene_id "LOC115223172"; db_xref "GeneID:115223172"; gbkey "mRNA"; gene "LOC115223172"; ID ""; gene_name "LOC115223172"; transcript_id "XM_036512192.1"; product "E3 ubiquitin-protein ligase UBR4, transcript variant X9"; exon_number "81"; model_evidence "Supporting evidence includes similarity to: 4 Proteins, and 100% coverage of the annotated genomic feature by RNAseq alignments, including 1 sample with support for all annotated introns";
NC_043018.1	Gnomon	exon	21171520	21171708	.	+	.	gene_id "LOC115223172"; db_xref "GeneID:115223172"; gbkey "mRNA"; gene "LOC115223172"; ID ""; gene_name "LOC115223172"; transcript_id "XM_036512192.1"; product "E3 ubiquitin-protein ligase UBR4, transcript variant X9"; exon_number "82"; model_evidence "Supporting evidence includes similarity to: 4 Proteins, and 100% coverage of the annotated genomic feature by RNAseq alignments, including 1 sample with support for all annotated introns";
NC_043018.1	Gnomon	exon	21172545	21172737	.	+	.	gene_id "LOC115223172"; db_xref "GeneID:115223172"; gbkey "mRNA"; gene "LOC115223172"; ID ""; gene_name "LOC115223172"; transcript_id "XM_036512192.1"; product "E3 ubiquitin-protein ligase UBR4, transcript variant X9"; exon_number "83"; model_evidence "Supporting evidence includes similarity to: 4 Proteins, and 100% coverage of the annotated genomic feature by RNAseq alignments, including 1 sample with support for all annotated introns";
NC_043018.1	Gnomon	exon	21174085	21174232	.	+	.	gene_id "LOC115223172"; db_xref "GeneID:115223172"; gbkey "mRNA"; gene "LOC115223172"; ID ""; gene_name "LOC115223172"; transcript_id "XM_036512192.1"; product "E3 ubiquitin-protein ligase UBR4, transcript variant X9"; exon_number "84"; model_evidence "Supporting evidence includes similarity to: 4 Proteins, and 100% coverage of the annotated genomic feature by RNAseq alignments, including 1 sample with support for all annotated introns";
NC_043018.1	Gnomon	exon	21174639	21174724	.	+	.	gene_id "LOC115223172"; db_xref "GeneID:115223172"; gbkey "mRNA"; gene "LOC115223172"; ID ""; gene_name "LOC115223172"; transcript_id "XM_036512192.1"; product "E3 ubiquitin-protein ligase UBR4, transcript variant X9"; exon_number "85"; model_evidence "Supporting evidence includes similarity to: 4 Proteins, and 100% coverage of the annotated genomic feature by RNAseq alignments, including 1 sample with support for all annotated introns";
NC_043018.1	Gnomon	exon	21175358	21175445	.	+	.	gene_id "LOC115223172"; db_xref "GeneID:115223172"; gbkey "mRNA"; gene "LOC115223172"; ID ""; gene_name "LOC115223172"; transcript_id "XM_036512192.1"; product "E3 ubiquitin-protein ligase UBR4, transcript variant X9"; exon_number "86"; model_evidence "Supporting evidence includes similarity to: 4 Proteins, and 100% coverage of the annotated genomic feature by RNAseq alignments, including 1 sample with support for all annotated introns";
NC_043018.1	Gnomon	exon	21176226	21176354	.	+	.	gene_id "LOC115223172"; db_xref "GeneID:115223172"; gbkey "mRNA"; gene "LOC115223172"; ID ""; gene_name "LOC115223172"; transcript_id "XM_036512192.1"; product "E3 ubiquitin-protein ligase UBR4, transcript variant X9"; exon_number "87"; model_evidence "Supporting evidence includes similarity to: 4 Proteins, and 100% coverage of the annotated genomic feature by RNAseq alignments, including 1 sample with support for all annotated introns";
NC_043018.1	Gnomon	exon	21177403	21177467	.	+	.	gene_id "LOC115223172"; db_xref "GeneID:115223172"; gbkey "mRNA"; gene "LOC115223172"; ID ""; gene_name "LOC115223172"; transcript_id "XM_036512192.1"; product "E3 ubiquitin-protein ligase UBR4, transcript variant X9"; exon_number "88"; model_evidence "Supporting evidence includes similarity to: 4 Proteins, and 100% coverage of the annotated genomic feature by RNAseq alignments, including 1 sample with support for all annotated introns";
NC_043018.1	Gnomon	exon	21178095	21178155	.	+	.	gene_id "LOC115223172"; db_xref "GeneID:115223172"; gbkey "mRNA"; gene "LOC115223172"; ID ""; gene_name "LOC115223172"; transcript_id "XM_036512192.1"; product "E3 ubiquitin-protein ligase UBR4, transcript variant X9"; exon_number "89"; model_evidence "Supporting evidence includes similarity to: 4 Proteins, and 100% coverage of the annotated genomic feature by RNAseq alignments, including 1 sample with support for all annotated introns";
NC_043018.1	Gnomon	exon	21178315	21178493	.	+	.	gene_id "LOC115223172"; db_xref "GeneID:115223172"; gbkey "mRNA"; gene "LOC115223172"; ID ""; gene_name "LOC115223172"; transcript_id "XM_036512192.1"; product "E3 ubiquitin-protein ligase UBR4, transcript variant X9"; exon_number "90"; model_evidence "Supporting evidence includes similarity to: 4 Proteins, and 100% coverage of the annotated genomic feature by RNAseq alignments, including 1 sample with support for all annotated introns";
NC_043018.1	Gnomon	exon	21180015	21180153	.	+	.	gene_id "LOC115223172"; db_xref "GeneID:115223172"; gbkey "mRNA"; gene "LOC115223172"; ID ""; gene_name "LOC115223172"; transcript_id "XM_036512192.1"; product "E3 ubiquitin-protein ligase UBR4, transcript variant X9"; exon_number "91"; model_evidence "Supporting evidence includes similarity to: 4 Proteins, and 100% coverage of the annotated genomic feature by RNAseq alignments, including 1 sample with support for all annotated introns";
NC_043018.1	Gnomon	exon	21181054	21181179	.	+	.	gene_id "LOC115223172"; db_xref "GeneID:115223172"; gbkey "mRNA"; gene "LOC115223172"; ID ""; gene_name "LOC115223172"; transcript_id "XM_036512192.1"; product "E3 ubiquitin-protein ligase UBR4, transcript variant X9"; exon_number "92"; model_evidence "Supporting evidence includes similarity to: 4 Proteins, and 100% coverage of the annotated genomic feature by RNAseq alignments, including 1 sample with support for all annotated introns";
NC_043018.1	Gnomon	exon	21181415	21181480	.	+	.	gene_id "LOC115223172"; db_xref "GeneID:115223172"; gbkey "mRNA"; gene "LOC115223172"; ID ""; gene_name "LOC115223172"; transcript_id "XM_036512192.1"; product "E3 ubiquitin-protein ligase UBR4, transcript variant X9"; exon_number "93"; model_evidence "Supporting evidence includes similarity to: 4 Proteins, and 100% coverage of the annotated genomic feature by RNAseq alignments, including 1 sample with support for all annotated introns";
NC_043018.1	Gnomon	exon	21188992	21189111	.	+	.	gene_id "LOC115223172"; db_xref "GeneID:115223172"; gbkey "mRNA"; gene "LOC115223172"; ID ""; gene_name "LOC115223172"; transcript_id "XM_036512192.1"; product "E3 ubiquitin-protein ligase UBR4, transcript variant X9"; exon_number "94"; model_evidence "Supporting evidence includes similarity to: 4 Proteins, and 100% coverage of the annotated genomic feature by RNAseq alignments, including 1 sample with support for all annotated introns";
NC_043018.1	Gnomon	exon	21189919	21190091	.	+	.	gene_id "LOC115223172"; db_xref "GeneID:115223172"; gbkey "mRNA"; gene "LOC115223172"; ID ""; gene_name "LOC115223172"; transcript_id "XM_036512192.1"; product "E3 ubiquitin-protein ligase UBR4, transcript variant X9"; exon_number "95"; model_evidence "Supporting evidence includes similarity to: 4 Proteins, and 100% coverage of the annotated genomic feature by RNAseq alignments, including 1 sample with support for all annotated introns";
NC_043018.1	Gnomon	exon	21190918	21191029	.	+	.	gene_id "LOC115223172"; db_xref "GeneID:115223172"; gbkey "mRNA"; gene "LOC115223172"; ID ""; gene_name "LOC115223172"; transcript_id "XM_036512192.1"; product "E3 ubiquitin-protein ligase UBR4, transcript variant X9"; exon_number "96"; model_evidence "Supporting evidence includes similarity to: 4 Proteins, and 100% coverage of the annotated genomic feature by RNAseq alignments, including 1 sample with support for all annotated introns";
NC_043018.1	Gnomon	exon	21191571	21191753	.	+	.	gene_id "LOC115223172"; db_xref "GeneID:115223172"; gbkey "mRNA"; gene "LOC115223172"; ID ""; gene_name "LOC115223172"; transcript_id "XM_036512192.1"; product "E3 ubiquitin-protein ligase UBR4, transcript variant X9"; exon_number "97"; model_evidence "Supporting evidence includes similarity to: 4 Proteins, and 100% coverage of the annotated genomic feature by RNAseq alignments, including 1 sample with support for all annotated introns";
NC_043018.1	Gnomon	exon	21192638	21192722	.	+	.	gene_id "LOC115223172"; db_xref "GeneID:115223172"; gbkey "mRNA"; gene "LOC115223172"; ID ""; gene_name "LOC115223172"; transcript_id "XM_036512192.1"; product "E3 ubiquitin-protein ligase UBR4, transcript variant X9"; exon_number "98"; model_evidence "Supporting evidence includes similarity to: 4 Proteins, and 100% coverage of the annotated genomic feature by RNAseq alignments, including 1 sample with support for all annotated introns";
NC_043018.1	Gnomon	exon	21193687	21193811	.	+	.	gene_id "LOC115223172"; db_xref "GeneID:115223172"; gbkey "mRNA"; gene "LOC115223172"; ID ""; gene_name "LOC115223172"; transcript_id "XM_036512192.1"; product "E3 ubiquitin-protein ligase UBR4, transcript variant X9"; exon_number "99"; model_evidence "Supporting evidence includes similarity to: 4 Proteins, and 100% coverage of the annotated genomic feature by RNAseq alignments, including 1 sample with support for all annotated introns";
NC_043018.1	Gnomon	exon	21194371	21194506	.	+	.	gene_id "LOC115223172"; db_xref "GeneID:115223172"; gbkey "mRNA"; gene "LOC115223172"; ID ""; gene_name "LOC115223172"; transcript_id "XM_036512192.1"; product "E3 ubiquitin-protein ligase UBR4, transcript variant X9"; exon_number "100"; model_evidence "Supporting evidence includes similarity to: 4 Proteins, and 100% coverage of the annotated genomic feature by RNAseq alignments, including 1 sample with support for all annotated introns";
NC_043018.1	Gnomon	exon	21196368	21196629	.	+	.	gene_id "LOC115223172"; db_xref "GeneID:115223172"; gbkey "mRNA"; gene "LOC115223172"; ID ""; gene_name "LOC115223172"; transcript_id "XM_036512192.1"; product "E3 ubiquitin-protein ligase UBR4, transcript variant X9"; exon_number "101"; model_evidence "Supporting evidence includes similarity to: 4 Proteins, and 100% coverage of the annotated genomic feature by RNAseq alignments, including 1 sample with support for all annotated introns";
NC_043018.1	Gnomon	exon	21197618	21197759	.	+	.	gene_id "LOC115223172"; db_xref "GeneID:115223172"; gbkey "mRNA"; gene "LOC115223172"; ID ""; gene_name "LOC115223172"; transcript_id "XM_036512192.1"; product "E3 ubiquitin-protein ligase UBR4, transcript variant X9"; exon_number "102"; model_evidence "Supporting evidence includes similarity to: 4 Proteins, and 100% coverage of the annotated genomic feature by RNAseq alignments, including 1 sample with support for all annotated introns";
NC_043018.1	Gnomon	exon	21198949	21199030	.	+	.	gene_id "LOC115223172"; db_xref "GeneID:115223172"; gbkey "mRNA"; gene "LOC115223172"; ID ""; gene_name "LOC115223172"; transcript_id "XM_036512192.1"; product "E3 ubiquitin-protein ligase UBR4, transcript variant X9"; exon_number "103"; model_evidence "Supporting evidence includes similarity to: 4 Proteins, and 100% coverage of the annotated genomic feature by RNAseq alignments, including 1 sample with support for all annotated introns";
NC_043018.1	Gnomon	exon	21199170	21199343	.	+	.	gene_id "LOC115223172"; db_xref "GeneID:115223172"; gbkey "mRNA"; gene "LOC115223172"; ID ""; gene_name "LOC115223172"; transcript_id "XM_036512192.1"; product "E3 ubiquitin-protein ligase UBR4, transcript variant X9"; exon_number "104"; model_evidence "Supporting evidence includes similarity to: 4 Proteins, and 100% coverage of the annotated genomic feature by RNAseq alignments, including 1 sample with support for all annotated introns";
NC_043018.1	Gnomon	exon	21200611	21200732	.	+	.	gene_id "LOC115223172"; db_xref "GeneID:115223172"; gbkey "mRNA"; gene "LOC115223172"; ID ""; gene_name "LOC115223172"; transcript_id "XM_036512192.1"; product "E3 ubiquitin-protein ligase UBR4, transcript variant X9"; exon_number "105"; model_evidence "Supporting evidence includes similarity to: 4 Proteins, and 100% coverage of the annotated genomic feature by RNAseq alignments, including 1 sample with support for all annotated introns";
NC_043018.1	Gnomon	exon	21202111	21202264	.	+	.	gene_id "LOC115223172"; db_xref "GeneID:115223172"; gbkey "mRNA"; gene "LOC115223172"; ID ""; gene_name "LOC115223172"; transcript_id "XM_036512192.1"; product "E3 ubiquitin-protein ligase UBR4, transcript variant X9"; exon_number "106"; model_evidence "Supporting evidence includes similarity to: 4 Proteins, and 100% coverage of the annotated genomic feature by RNAseq alignments, including 1 sample with support for all annotated introns";
NC_043018.1	Gnomon	exon	21203675	21203718	.	+	.	gene_id "LOC115223172"; db_xref "GeneID:115223172"; gbkey "mRNA"; gene "LOC115223172"; ID ""; gene_name "LOC115223172"; transcript_id "XM_036512192.1"; product "E3 ubiquitin-protein ligase UBR4, transcript variant X9"; exon_number "107"; model_evidence "Supporting evidence includes similarity to: 4 Proteins, and 100% coverage of the annotated genomic feature by RNAseq alignments, including 1 sample with support for all annotated introns";
NC_043018.1	Gnomon	exon	21204866	21204949	.	+	.	gene_id "LOC115223172"; db_xref "GeneID:115223172"; gbkey "mRNA"; gene "LOC115223172"; ID ""; gene_name "LOC115223172"; transcript_id "XM_036512192.1"; product "E3 ubiquitin-protein ligase UBR4, transcript variant X9"; exon_number "108"; model_evidence "Supporting evidence includes similarity to: 4 Proteins, and 100% coverage of the annotated genomic feature by RNAseq alignments, including 1 sample with support for all annotated introns";
NC_043018.1	Gnomon	exon	21205555	21205642	.	+	.	gene_id "LOC115223172"; db_xref "GeneID:115223172"; gbkey "mRNA"; gene "LOC115223172"; ID ""; gene_name "LOC115223172"; transcript_id "XM_036512192.1"; product "E3 ubiquitin-protein ligase UBR4, transcript variant X9"; exon_number "109"; model_evidence "Supporting evidence includes similarity to: 4 Proteins, and 100% coverage of the annotated genomic feature by RNAseq alignments, including 1 sample with support for all annotated introns";
NC_043018.1	Gnomon	exon	21205748	21205829	.	+	.	gene_id "LOC115223172"; db_xref "GeneID:115223172"; gbkey "mRNA"; gene "LOC115223172"; ID ""; gene_name "LOC115223172"; transcript_id "XM_036512192.1"; product "E3 ubiquitin-protein ligase UBR4, transcript variant X9"; exon_number "110"; model_evidence "Supporting evidence includes similarity to: 4 Proteins, and 100% coverage of the annotated genomic feature by RNAseq alignments, including 1 sample with support for all annotated introns";
NC_043018.1	Gnomon	exon	21206553	21206706	.	+	.	gene_id "LOC115223172"; db_xref "GeneID:115223172"; gbkey "mRNA"; gene "LOC115223172"; ID ""; gene_name "LOC115223172"; transcript_id "XM_036512192.1"; product "E3 ubiquitin-protein ligase UBR4, transcript variant X9"; exon_number "111"; model_evidence "Supporting evidence includes similarity to: 4 Proteins, and 100% coverage of the annotated genomic feature by RNAseq alignments, including 1 sample with support for all annotated introns";
NC_043018.1	Gnomon	exon	21207735	21207860	.	+	.	gene_id "LOC115223172"; db_xref "GeneID:115223172"; gbkey "mRNA"; gene "LOC115223172"; ID ""; gene_name "LOC115223172"; transcript_id "XM_036512192.1"; product "E3 ubiquitin-protein ligase UBR4, transcript variant X9"; exon_number "112"; model_evidence "Supporting evidence includes similarity to: 4 Proteins, and 100% coverage of the annotated genomic feature by RNAseq alignments, including 1 sample with support for all annotated introns";
NC_043018.1	Gnomon	exon	21208818	21209008	.	+	.	gene_id "LOC115223172"; db_xref "GeneID:115223172"; gbkey "mRNA"; gene "LOC115223172"; ID ""; gene_name "LOC115223172"; transcript_id "XM_036512192.1"; product "E3 ubiquitin-protein ligase UBR4, transcript variant X9"; exon_number "113"; model_evidence "Supporting evidence includes similarity to: 4 Proteins, and 100% coverage of the annotated genomic feature by RNAseq alignments, including 1 sample with support for all annotated introns";
NC_043018.1	Gnomon	exon	21211042	21211132	.	+	.	gene_id "LOC115223172"; db_xref "GeneID:115223172"; gbkey "mRNA"; gene "LOC115223172"; ID ""; gene_name "LOC115223172"; transcript_id "XM_036512192.1"; product "E3 ubiquitin-protein ligase UBR4, transcript variant X9"; exon_number "114"; model_evidence "Supporting evidence includes similarity to: 4 Proteins, and 100% coverage of the annotated genomic feature by RNAseq alignments, including 1 sample with support for all annotated introns";
NC_043018.1	Gnomon	exon	21212298	21212404	.	+	.	gene_id "LOC115223172"; db_xref "GeneID:115223172"; gbkey "mRNA"; gene "LOC115223172"; ID ""; gene_name "LOC115223172"; transcript_id "XM_036512192.1"; product "E3 ubiquitin-protein ligase UBR4, transcript variant X9"; exon_number "115"; model_evidence "Supporting evidence includes similarity to: 4 Proteins, and 100% coverage of the annotated genomic feature by RNAseq alignments, including 1 sample with support for all annotated introns";
NC_043018.1	Gnomon	exon	21212533	21212565	.	+	.	gene_id "LOC115223172"; db_xref "GeneID:115223172"; gbkey "mRNA"; gene "LOC115223172"; ID ""; gene_name "LOC115223172"; transcript_id "XM_036512192.1"; product "E3 ubiquitin-protein ligase UBR4, transcript variant X9"; exon_number "116"; model_evidence "Supporting evidence includes similarity to: 4 Proteins, and 100% coverage of the annotated genomic feature by RNAseq alignments, including 1 sample with support for all annotated introns";
NC_043018.1	Gnomon	exon	21213618	21213717	.	+	.	gene_id "LOC115223172"; db_xref "GeneID:115223172"; gbkey "mRNA"; gene "LOC115223172"; ID ""; gene_name "LOC115223172"; transcript_id "XM_036512192.1"; product "E3 ubiquitin-protein ligase UBR4, transcript variant X9"; exon_number "117"; model_evidence "Supporting evidence includes similarity to: 4 Proteins, and 100% coverage of the annotated genomic feature by RNAseq alignments, including 1 sample with support for all annotated introns";
NC_043018.1	Gnomon	exon	21215912	21216088	.	+	.	gene_id "LOC115223172"; db_xref "GeneID:115223172"; gbkey "mRNA"; gene "LOC115223172"; ID ""; gene_name "LOC115223172"; transcript_id "XM_036512192.1"; product "E3 ubiquitin-protein ligase UBR4, transcript variant X9"; exon_number "118"; model_evidence "Supporting evidence includes similarity to: 4 Proteins, and 100% coverage of the annotated genomic feature by RNAseq alignments, including 1 sample with support for all annotated introns";
NC_043018.1	Gnomon	exon	21216467	21217102	.	+	.	gene_id "LOC115223172"; db_xref "GeneID:115223172"; gbkey "mRNA"; gene "LOC115223172"; ID ""; gene_name "LOC115223172"; transcript_id "XM_036512192.1"; product "E3 ubiquitin-protein ligase UBR4, transcript variant X9"; exon_number "119"; model_evidence "Supporting evidence includes similarity to: 4 Proteins, and 100% coverage of the annotated genomic feature by RNAseq alignments, including 1 sample with support for all annotated introns";
NC_043018.1	Gnomon	start_codon	21034815	21034817	.	+	0	gene_id "LOC115223172"; db_xref "GeneID:115223172"; gbkey "CDS"; gene "LOC115223172"; ID ""; gene_name "LOC115223172"; transcript_id "XM_036512192.1"; product "E3 ubiquitin-protein ligase UBR4 isoform X9"; protein_id "XP_036368085.1"; exon_number "1";
NC_043018.1	Gnomon	stop_codon	21216494	21216496	.	+	0	gene_id "LOC115223172"; db_xref "GeneID:115223172"; gbkey "CDS"; gene "LOC115223172"; ID ""; gene_name "LOC115223172"; transcript_id "XM_036512192.1"; product "E3 ubiquitin-protein ligase UBR4 isoform X9"; protein_id "XP_036368085.1"; exon_number "119";
NC_043018.1	Gnomon	transcript	21034769	21232136	.	+	.	gene_id "LOC115223172"; ID "XM_036512193.1"; gene_name "LOC115223172"; transcript_id "XM_036512193.1";
NC_043018.1	Gnomon	CDS	21034815	21034927	.	+	0	gene_id "LOC115223172"; db_xref "GeneID:115223172"; gbkey "CDS"; gene "LOC115223172"; ID ""; gene_name "LOC115223172"; transcript_id "XM_036512193.1"; product "E3 ubiquitin-protein ligase UBR4 isoform X11"; protein_id "XP_036368086.1"; exon_number "1";
NC_043018.1	Gnomon	CDS	21050551	21050648	.	+	1	gene_id "LOC115223172"; db_xref "GeneID:115223172"; gbkey "CDS"; gene "LOC115223172"; ID ""; gene_name "LOC115223172"; transcript_id "XM_036512193.1"; product "E3 ubiquitin-protein ligase UBR4 isoform X11"; protein_id "XP_036368086.1"; exon_number "2";
NC_043018.1	Gnomon	CDS	21053531	21053634	.	+	2	gene_id "LOC115223172"; db_xref "GeneID:115223172"; gbkey "CDS"; gene "LOC115223172"; ID ""; gene_name "LOC115223172"; transcript_id "XM_036512193.1"; product "E3 ubiquitin-protein ligase UBR4 isoform X11"; protein_id "XP_036368086.1"; exon_number "3";
NC_043018.1	Gnomon	CDS	21059993	21060122	.	+	0	gene_id "LOC115223172"; db_xref "GeneID:115223172"; gbkey "CDS"; gene "LOC115223172"; ID ""; gene_name "LOC115223172"; transcript_id "XM_036512193.1"; product "E3 ubiquitin-protein ligase UBR4 isoform X11"; protein_id "XP_036368086.1"; exon_number "4";
NC_043018.1	Gnomon	CDS	21061978	21062359	.	+	2	gene_id "LOC115223172"; db_xref "GeneID:115223172"; gbkey "CDS"; gene "LOC115223172"; ID ""; gene_name "LOC115223172"; transcript_id "XM_036512193.1"; product "E3 ubiquitin-protein ligase UBR4 isoform X11"; protein_id "XP_036368086.1"; exon_number "5";
NC_043018.1	Gnomon	CDS	21063875	21064118	.	+	1	gene_id "LOC115223172"; db_xref "GeneID:115223172"; gbkey "CDS"; gene "LOC115223172"; ID ""; gene_name "LOC115223172"; transcript_id "XM_036512193.1"; product "E3 ubiquitin-protein ligase UBR4 isoform X11"; protein_id "XP_036368086.1"; exon_number "6";
NC_043018.1	Gnomon	CDS	21065804	21065863	.	+	0	gene_id "LOC115223172"; db_xref "GeneID:115223172"; gbkey "CDS"; gene "LOC115223172"; ID ""; gene_name "LOC115223172"; transcript_id "XM_036512193.1"; product "E3 ubiquitin-protein ligase UBR4 isoform X11"; protein_id "XP_036368086.1"; exon_number "7";
NC_043018.1	Gnomon	CDS	21067206	21067381	.	+	0	gene_id "LOC115223172"; db_xref "GeneID:115223172"; gbkey "CDS"; gene "LOC115223172"; ID ""; gene_name "LOC115223172"; transcript_id "XM_036512193.1"; product "E3 ubiquitin-protein ligase UBR4 isoform X11"; protein_id "XP_036368086.1"; exon_number "8";
NC_043018.1	Gnomon	CDS	21067480	21067582	.	+	1	gene_id "LOC115223172"; db_xref "GeneID:115223172"; gbkey "CDS"; gene "LOC115223172"; ID ""; gene_name "LOC115223172"; transcript_id "XM_036512193.1"; product "E3 ubiquitin-protein ligase UBR4 isoform X11"; protein_id "XP_036368086.1"; exon_number "9";
NC_043018.1	Gnomon	CDS	21068730	21068858	.	+	0	gene_id "LOC115223172"; db_xref "GeneID:115223172"; gbkey "CDS"; gene "LOC115223172"; ID ""; gene_name "LOC115223172"; transcript_id "XM_036512193.1"; product "E3 ubiquitin-protein ligase UBR4 isoform X11"; protein_id "XP_036368086.1"; exon_number "10";
NC_043018.1	Gnomon	CDS	21068987	21069113	.	+	0	gene_id "LOC115223172"; db_xref "GeneID:115223172"; gbkey "CDS"; gene "LOC115223172"; ID ""; gene_name "LOC115223172"; transcript_id "XM_036512193.1"; product "E3 ubiquitin-protein ligase UBR4 isoform X11"; protein_id "XP_036368086.1"; exon_number "11";
NC_043018.1	Gnomon	CDS	21071650	21071840	.	+	2	gene_id "LOC115223172"; db_xref "GeneID:115223172"; gbkey "CDS"; gene "LOC115223172"; ID ""; gene_name "LOC115223172"; transcript_id "XM_036512193.1"; product "E3 ubiquitin-protein ligase UBR4 isoform X11"; protein_id "XP_036368086.1"; exon_number "12";
NC_043018.1	Gnomon	CDS	21072758	21072843	.	+	0	gene_id "LOC115223172"; db_xref "GeneID:115223172"; gbkey "CDS"; gene "LOC115223172"; ID ""; gene_name "LOC115223172"; transcript_id "XM_036512193.1"; product "E3 ubiquitin-protein ligase UBR4 isoform X11"; protein_id "XP_036368086.1"; exon_number "13";
NC_043018.1	Gnomon	CDS	21073879	21073961	.	+	1	gene_id "LOC115223172"; db_xref "GeneID:115223172"; gbkey "CDS"; gene "LOC115223172"; ID ""; gene_name "LOC115223172"; transcript_id "XM_036512193.1"; product "E3 ubiquitin-protein ligase UBR4 isoform X11"; protein_id "XP_036368086.1"; exon_number "14";
NC_043018.1	Gnomon	CDS	21075144	21075229	.	+	2	gene_id "LOC115223172"; db_xref "GeneID:115223172"; gbkey "CDS"; gene "LOC115223172"; ID ""; gene_name "LOC115223172"; transcript_id "XM_036512193.1"; product "E3 ubiquitin-protein ligase UBR4 isoform X11"; protein_id "XP_036368086.1"; exon_number "15";
NC_043018.1	Gnomon	CDS	21076046	21076292	.	+	0	gene_id "LOC115223172"; db_xref "GeneID:115223172"; gbkey "CDS"; gene "LOC115223172"; ID ""; gene_name "LOC115223172"; transcript_id "XM_036512193.1"; product "E3 ubiquitin-protein ligase UBR4 isoform X11"; protein_id "XP_036368086.1"; exon_number "16";
NC_043018.1	Gnomon	CDS	21077077	21077200	.	+	2	gene_id "LOC115223172"; db_xref "GeneID:115223172"; gbkey "CDS"; gene "LOC115223172"; ID ""; gene_name "LOC115223172"; transcript_id "XM_036512193.1"; product "E3 ubiquitin-protein ligase UBR4 isoform X11"; protein_id "XP_036368086.1"; exon_number "17";
NC_043018.1	Gnomon	CDS	21077900	21078002	.	+	1	gene_id "LOC115223172"; db_xref "GeneID:115223172"; gbkey "CDS"; gene "LOC115223172"; ID ""; gene_name "LOC115223172"; transcript_id "XM_036512193.1"; product "E3 ubiquitin-protein ligase UBR4 isoform X11"; protein_id "XP_036368086.1"; exon_number "18";
NC_043018.1	Gnomon	CDS	21079686	21079830	.	+	0	gene_id "LOC115223172"; db_xref "GeneID:115223172"; gbkey "CDS"; gene "LOC115223172"; ID ""; gene_name "LOC115223172"; transcript_id "XM_036512193.1"; product "E3 ubiquitin-protein ligase UBR4 isoform X11"; protein_id "XP_036368086.1"; exon_number "19";
NC_043018.1	Gnomon	CDS	21080981	21081060	.	+	2	gene_id "LOC115223172"; db_xref "GeneID:115223172"; gbkey "CDS"; gene "LOC115223172"; ID ""; gene_name "LOC115223172"; transcript_id "XM_036512193.1"; product "E3 ubiquitin-protein ligase UBR4 isoform X11"; protein_id "XP_036368086.1"; exon_number "20";
NC_043018.1	Gnomon	CDS	21082003	21082125	.	+	0	gene_id "LOC115223172"; db_xref "GeneID:115223172"; gbkey "CDS"; gene "LOC115223172"; ID ""; gene_name "LOC115223172"; transcript_id "XM_036512193.1"; product "E3 ubiquitin-protein ligase UBR4 isoform X11"; protein_id "XP_036368086.1"; exon_number "21";
NC_043018.1	Gnomon	CDS	21083356	21083538	.	+	0	gene_id "LOC115223172"; db_xref "GeneID:115223172"; gbkey "CDS"; gene "LOC115223172"; ID ""; gene_name "LOC115223172"; transcript_id "XM_036512193.1"; product "E3 ubiquitin-protein ligase UBR4 isoform X11"; protein_id "XP_036368086.1"; exon_number "22";
NC_043018.1	Gnomon	CDS	21083632	21083754	.	+	0	gene_id "LOC115223172"; db_xref "GeneID:115223172"; gbkey "CDS"; gene "LOC115223172"; ID ""; gene_name "LOC115223172"; transcript_id "XM_036512193.1"; product "E3 ubiquitin-protein ligase UBR4 isoform X11"; protein_id "XP_036368086.1"; exon_number "23";
NC_043018.1	Gnomon	CDS	21084588	21084725	.	+	0	gene_id "LOC115223172"; db_xref "GeneID:115223172"; gbkey "CDS"; gene "LOC115223172"; ID ""; gene_name "LOC115223172"; transcript_id "XM_036512193.1"; product "E3 ubiquitin-protein ligase UBR4 isoform X11"; protein_id "XP_036368086.1"; exon_number "24";
NC_043018.1	Gnomon	CDS	21086860	21086951	.	+	0	gene_id "LOC115223172"; db_xref "GeneID:115223172"; gbkey "CDS"; gene "LOC115223172"; ID ""; gene_name "LOC115223172"; transcript_id "XM_036512193.1"; product "E3 ubiquitin-protein ligase UBR4 isoform X11"; protein_id "XP_036368086.1"; exon_number "25";
NC_043018.1	Gnomon	CDS	21087063	21087282	.	+	1	gene_id "LOC115223172"; db_xref "GeneID:115223172"; gbkey "CDS"; gene "LOC115223172"; ID ""; gene_name "LOC115223172"; transcript_id "XM_036512193.1"; product "E3 ubiquitin-protein ligase UBR4 isoform X11"; protein_id "XP_036368086.1"; exon_number "26";
NC_043018.1	Gnomon	CDS	21088676	21088757	.	+	0	gene_id "LOC115223172"; db_xref "GeneID:115223172"; gbkey "CDS"; gene "LOC115223172"; ID ""; gene_name "LOC115223172"; transcript_id "XM_036512193.1"; product "E3 ubiquitin-protein ligase UBR4 isoform X11"; protein_id "XP_036368086.1"; exon_number "27";
NC_043018.1	Gnomon	CDS	21089785	21089863	.	+	2	gene_id "LOC115223172"; db_xref "GeneID:115223172"; gbkey "CDS"; gene "LOC115223172"; ID ""; gene_name "LOC115223172"; transcript_id "XM_036512193.1"; product "E3 ubiquitin-protein ligase UBR4 isoform X11"; protein_id "XP_036368086.1"; exon_number "28";
NC_043018.1	Gnomon	CDS	21090468	21090558	.	+	1	gene_id "LOC115223172"; db_xref "GeneID:115223172"; gbkey "CDS"; gene "LOC115223172"; ID ""; gene_name "LOC115223172"; transcript_id "XM_036512193.1"; product "E3 ubiquitin-protein ligase UBR4 isoform X11"; protein_id "XP_036368086.1"; exon_number "29";
NC_043018.1	Gnomon	CDS	21091109	21091230	.	+	0	gene_id "LOC115223172"; db_xref "GeneID:115223172"; gbkey "CDS"; gene "LOC115223172"; ID ""; gene_name "LOC115223172"; transcript_id "XM_036512193.1"; product "E3 ubiquitin-protein ligase UBR4 isoform X11"; protein_id "XP_036368086.1"; exon_number "30";
NC_043018.1	Gnomon	CDS	21092115	21092221	.	+	1	gene_id "LOC115223172"; db_xref "GeneID:115223172"; gbkey "CDS"; gene "LOC115223172"; ID ""; gene_name "LOC115223172"; transcript_id "XM_036512193.1"; product "E3 ubiquitin-protein ligase UBR4 isoform X11"; protein_id "XP_036368086.1"; exon_number "31";
NC_043018.1	Gnomon	CDS	21093794	21093883	.	+	2	gene_id "LOC115223172"; db_xref "GeneID:115223172"; gbkey "CDS"; gene "LOC115223172"; ID ""; gene_name "LOC115223172"; transcript_id "XM_036512193.1"; product "E3 ubiquitin-protein ligase UBR4 isoform X11"; protein_id "XP_036368086.1"; exon_number "32";
NC_043018.1	Gnomon	CDS	21094600	21094721	.	+	2	gene_id "LOC115223172"; db_xref "GeneID:115223172"; gbkey "CDS"; gene "LOC115223172"; ID ""; gene_name "LOC115223172"; transcript_id "XM_036512193.1"; product "E3 ubiquitin-protein ligase UBR4 isoform X11"; protein_id "XP_036368086.1"; exon_number "33";
NC_043018.1	Gnomon	CDS	21095930	21096009	.	+	0	gene_id "LOC115223172"; db_xref "GeneID:115223172"; gbkey "CDS"; gene "LOC115223172"; ID ""; gene_name "LOC115223172"; transcript_id "XM_036512193.1"; product "E3 ubiquitin-protein ligase UBR4 isoform X11"; protein_id "XP_036368086.1"; exon_number "34";
NC_043018.1	Gnomon	CDS	21097089	21097280	.	+	1	gene_id "LOC115223172"; db_xref "GeneID:115223172"; gbkey "CDS"; gene "LOC115223172"; ID ""; gene_name "LOC115223172"; transcript_id "XM_036512193.1"; product "E3 ubiquitin-protein ligase UBR4 isoform X11"; protein_id "XP_036368086.1"; exon_number "35";
NC_043018.1	Gnomon	CDS	21098669	21098732	.	+	1	gene_id "LOC115223172"; db_xref "GeneID:115223172"; gbkey "CDS"; gene "LOC115223172"; ID ""; gene_name "LOC115223172"; transcript_id "XM_036512193.1"; product "E3 ubiquitin-protein ligase UBR4 isoform X11"; protein_id "XP_036368086.1"; exon_number "36";
NC_043018.1	Gnomon	CDS	21099642	21099724	.	+	0	gene_id "LOC115223172"; db_xref "GeneID:115223172"; gbkey "CDS"; gene "LOC115223172"; ID ""; gene_name "LOC115223172"; transcript_id "XM_036512193.1"; product "E3 ubiquitin-protein ligase UBR4 isoform X11"; protein_id "XP_036368086.1"; exon_number "37";
NC_043018.1	Gnomon	CDS	21101108	21101156	.	+	1	gene_id "LOC115223172"; db_xref "GeneID:115223172"; gbkey "CDS"; gene "LOC115223172"; ID ""; gene_name "LOC115223172"; transcript_id "XM_036512193.1"; product "E3 ubiquitin-protein ligase UBR4 isoform X11"; protein_id "XP_036368086.1"; exon_number "38";
NC_043018.1	Gnomon	CDS	21102679	21102744	.	+	0	gene_id "LOC115223172"; db_xref "GeneID:115223172"; gbkey "CDS"; gene "LOC115223172"; ID ""; gene_name "LOC115223172"; transcript_id "XM_036512193.1"; product "E3 ubiquitin-protein ligase UBR4 isoform X11"; protein_id "XP_036368086.1"; exon_number "39";
NC_043018.1	Gnomon	CDS	21104321	21104356	.	+	0	gene_id "LOC115223172"; db_xref "GeneID:115223172"; gbkey "CDS"; gene "LOC115223172"; ID ""; gene_name "LOC115223172"; transcript_id "XM_036512193.1"; product "E3 ubiquitin-protein ligase UBR4 isoform X11"; protein_id "XP_036368086.1"; exon_number "40";
NC_043018.1	Gnomon	CDS	21105104	21105174	.	+	0	gene_id "LOC115223172"; db_xref "GeneID:115223172"; gbkey "CDS"; gene "LOC115223172"; ID ""; gene_name "LOC115223172"; transcript_id "XM_036512193.1"; product "E3 ubiquitin-protein ligase UBR4 isoform X11"; protein_id "XP_036368086.1"; exon_number "41";
NC_043018.1	Gnomon	CDS	21105671	21105818	.	+	1	gene_id "LOC115223172"; db_xref "GeneID:115223172"; gbkey "CDS"; gene "LOC115223172"; ID ""; gene_name "LOC115223172"; transcript_id "XM_036512193.1"; product "E3 ubiquitin-protein ligase UBR4 isoform X11"; protein_id "XP_036368086.1"; exon_number "42";
NC_043018.1	Gnomon	CDS	21106848	21107048	.	+	0	gene_id "LOC115223172"; db_xref "GeneID:115223172"; gbkey "CDS"; gene "LOC115223172"; ID ""; gene_name "LOC115223172"; transcript_id "XM_036512193.1"; product "E3 ubiquitin-protein ligase UBR4 isoform X11"; protein_id "XP_036368086.1"; exon_number "43";
NC_043018.1	Gnomon	CDS	21108582	21108611	.	+	0	gene_id "LOC115223172"; db_xref "GeneID:115223172"; gbkey "CDS"; gene "LOC115223172"; ID ""; gene_name "LOC115223172"; transcript_id "XM_036512193.1"; product "E3 ubiquitin-protein ligase UBR4 isoform X11"; protein_id "XP_036368086.1"; exon_number "44";
NC_043018.1	Gnomon	CDS	21110090	21110260	.	+	0	gene_id "LOC115223172"; db_xref "GeneID:115223172"; gbkey "CDS"; gene "LOC115223172"; ID ""; gene_name "LOC115223172"; transcript_id "XM_036512193.1"; product "E3 ubiquitin-protein ligase UBR4 isoform X11"; protein_id "XP_036368086.1"; exon_number "45";
NC_043018.1	Gnomon	CDS	21111375	21111626	.	+	0	gene_id "LOC115223172"; db_xref "GeneID:115223172"; gbkey "CDS"; gene "LOC115223172"; ID ""; gene_name "LOC115223172"; transcript_id "XM_036512193.1"; product "E3 ubiquitin-protein ligase UBR4 isoform X11"; protein_id "XP_036368086.1"; exon_number "46";
NC_043018.1	Gnomon	CDS	21128194	21128283	.	+	0	gene_id "LOC115223172"; db_xref "GeneID:115223172"; gbkey "CDS"; gene "LOC115223172"; ID ""; gene_name "LOC115223172"; transcript_id "XM_036512193.1"; product "E3 ubiquitin-protein ligase UBR4 isoform X11"; protein_id "XP_036368086.1"; exon_number "47";
NC_043018.1	Gnomon	CDS	21128438	21128530	.	+	0	gene_id "LOC115223172"; db_xref "GeneID:115223172"; gbkey "CDS"; gene "LOC115223172"; ID ""; gene_name "LOC115223172"; transcript_id "XM_036512193.1"; product "E3 ubiquitin-protein ligase UBR4 isoform X11"; protein_id "XP_036368086.1"; exon_number "48";
NC_043018.1	Gnomon	CDS	21129376	21129435	.	+	0	gene_id "LOC115223172"; db_xref "GeneID:115223172"; gbkey "CDS"; gene "LOC115223172"; ID ""; gene_name "LOC115223172"; transcript_id "XM_036512193.1"; product "E3 ubiquitin-protein ligase UBR4 isoform X11"; protein_id "XP_036368086.1"; exon_number "49";
NC_043018.1	Gnomon	CDS	21131843	21132067	.	+	0	gene_id "LOC115223172"; db_xref "GeneID:115223172"; gbkey "CDS"; gene "LOC115223172"; ID ""; gene_name "LOC115223172"; transcript_id "XM_036512193.1"; product "E3 ubiquitin-protein ligase UBR4 isoform X11"; protein_id "XP_036368086.1"; exon_number "50";
NC_043018.1	Gnomon	CDS	21133970	21134054	.	+	0	gene_id "LOC115223172"; db_xref "GeneID:115223172"; gbkey "CDS"; gene "LOC115223172"; ID ""; gene_name "LOC115223172"; transcript_id "XM_036512193.1"; product "E3 ubiquitin-protein ligase UBR4 isoform X11"; protein_id "XP_036368086.1"; exon_number "51";
NC_043018.1	Gnomon	CDS	21135111	21135183	.	+	2	gene_id "LOC115223172"; db_xref "GeneID:115223172"; gbkey "CDS"; gene "LOC115223172"; ID ""; gene_name "LOC115223172"; transcript_id "XM_036512193.1"; product "E3 ubiquitin-protein ligase UBR4 isoform X11"; protein_id "XP_036368086.1"; exon_number "52";
NC_043018.1	Gnomon	CDS	21136883	21137072	.	+	1	gene_id "LOC115223172"; db_xref "GeneID:115223172"; gbkey "CDS"; gene "LOC115223172"; ID ""; gene_name "LOC115223172"; transcript_id "XM_036512193.1"; product "E3 ubiquitin-protein ligase UBR4 isoform X11"; protein_id "XP_036368086.1"; exon_number "53";
NC_043018.1	Gnomon	CDS	21138044	21138091	.	+	0	gene_id "LOC115223172"; db_xref "GeneID:115223172"; gbkey "CDS"; gene "LOC115223172"; ID ""; gene_name "LOC115223172"; transcript_id "XM_036512193.1"; product "E3 ubiquitin-protein ligase UBR4 isoform X11"; protein_id "XP_036368086.1"; exon_number "54";
NC_043018.1	Gnomon	CDS	21138260	21138413	.	+	0	gene_id "LOC115223172"; db_xref "GeneID:115223172"; gbkey "CDS"; gene "LOC115223172"; ID ""; gene_name "LOC115223172"; transcript_id "XM_036512193.1"; product "E3 ubiquitin-protein ligase UBR4 isoform X11"; protein_id "XP_036368086.1"; exon_number "55";
NC_043018.1	Gnomon	CDS	21140279	21140349	.	+	2	gene_id "LOC115223172"; db_xref "GeneID:115223172"; gbkey "CDS"; gene "LOC115223172"; ID ""; gene_name "LOC115223172"; transcript_id "XM_036512193.1"; product "E3 ubiquitin-protein ligase UBR4 isoform X11"; protein_id "XP_036368086.1"; exon_number "56";
NC_043018.1	Gnomon	CDS	21142021	21142110	.	+	0	gene_id "LOC115223172"; db_xref "GeneID:115223172"; gbkey "CDS"; gene "LOC115223172"; ID ""; gene_name "LOC115223172"; transcript_id "XM_036512193.1"; product "E3 ubiquitin-protein ligase UBR4 isoform X11"; protein_id "XP_036368086.1"; exon_number "57";
NC_043018.1	Gnomon	CDS	21142987	21143118	.	+	0	gene_id "LOC115223172"; db_xref "GeneID:115223172"; gbkey "CDS"; gene "LOC115223172"; ID ""; gene_name "LOC115223172"; transcript_id "XM_036512193.1"; product "E3 ubiquitin-protein ligase UBR4 isoform X11"; protein_id "XP_036368086.1"; exon_number "58";
NC_043018.1	Gnomon	CDS	21144349	21144433	.	+	0	gene_id "LOC115223172"; db_xref "GeneID:115223172"; gbkey "CDS"; gene "LOC115223172"; ID ""; gene_name "LOC115223172"; transcript_id "XM_036512193.1"; product "E3 ubiquitin-protein ligase UBR4 isoform X11"; protein_id "XP_036368086.1"; exon_number "59";
NC_043018.1	Gnomon	CDS	21146072	21146285	.	+	2	gene_id "LOC115223172"; db_xref "GeneID:115223172"; gbkey "CDS"; gene "LOC115223172"; ID ""; gene_name "LOC115223172"; transcript_id "XM_036512193.1"; product "E3 ubiquitin-protein ligase UBR4 isoform X11"; protein_id "XP_036368086.1"; exon_number "60";
NC_043018.1	Gnomon	CDS	21147129	21147228	.	+	1	gene_id "LOC115223172"; db_xref "GeneID:115223172"; gbkey "CDS"; gene "LOC115223172"; ID ""; gene_name "LOC115223172"; transcript_id "XM_036512193.1"; product "E3 ubiquitin-protein ligase UBR4 isoform X11"; protein_id "XP_036368086.1"; exon_number "61";
NC_043018.1	Gnomon	CDS	21147501	21147635	.	+	0	gene_id "LOC115223172"; db_xref "GeneID:115223172"; gbkey "CDS"; gene "LOC115223172"; ID ""; gene_name "LOC115223172"; transcript_id "XM_036512193.1"; product "E3 ubiquitin-protein ligase UBR4 isoform X11"; protein_id "XP_036368086.1"; exon_number "62";
NC_043018.1	Gnomon	CDS	21147974	21148145	.	+	0	gene_id "LOC115223172"; db_xref "GeneID:115223172"; gbkey "CDS"; gene "LOC115223172"; ID ""; gene_name "LOC115223172"; transcript_id "XM_036512193.1"; product "E3 ubiquitin-protein ligase UBR4 isoform X11"; protein_id "XP_036368086.1"; exon_number "63";
NC_043018.1	Gnomon	CDS	21149297	21149452	.	+	2	gene_id "LOC115223172"; db_xref "GeneID:115223172"; gbkey "CDS"; gene "LOC115223172"; ID ""; gene_name "LOC115223172"; transcript_id "XM_036512193.1"; product "E3 ubiquitin-protein ligase UBR4 isoform X11"; protein_id "XP_036368086.1"; exon_number "64";
NC_043018.1	Gnomon	CDS	21149764	21149885	.	+	2	gene_id "LOC115223172"; db_xref "GeneID:115223172"; gbkey "CDS"; gene "LOC115223172"; ID ""; gene_name "LOC115223172"; transcript_id "XM_036512193.1"; product "E3 ubiquitin-protein ligase UBR4 isoform X11"; protein_id "XP_036368086.1"; exon_number "65";
NC_043018.1	Gnomon	CDS	21150354	21150471	.	+	0	gene_id "LOC115223172"; db_xref "GeneID:115223172"; gbkey "CDS"; gene "LOC115223172"; ID ""; gene_name "LOC115223172"; transcript_id "XM_036512193.1"; product "E3 ubiquitin-protein ligase UBR4 isoform X11"; protein_id "XP_036368086.1"; exon_number "66";
NC_043018.1	Gnomon	CDS	21151686	21151822	.	+	2	gene_id "LOC115223172"; db_xref "GeneID:115223172"; gbkey "CDS"; gene "LOC115223172"; ID ""; gene_name "LOC115223172"; transcript_id "XM_036512193.1"; product "E3 ubiquitin-protein ligase UBR4 isoform X11"; protein_id "XP_036368086.1"; exon_number "67";
NC_043018.1	Gnomon	CDS	21153433	21153591	.	+	0	gene_id "LOC115223172"; db_xref "GeneID:115223172"; gbkey "CDS"; gene "LOC115223172"; ID ""; gene_name "LOC115223172"; transcript_id "XM_036512193.1"; product "E3 ubiquitin-protein ligase UBR4 isoform X11"; protein_id "XP_036368086.1"; exon_number "68";
NC_043018.1	Gnomon	CDS	21154972	21155028	.	+	0	gene_id "LOC115223172"; db_xref "GeneID:115223172"; gbkey "CDS"; gene "LOC115223172"; ID ""; gene_name "LOC115223172"; transcript_id "XM_036512193.1"; product "E3 ubiquitin-protein ligase UBR4 isoform X11"; protein_id "XP_036368086.1"; exon_number "69";
NC_043018.1	Gnomon	CDS	21156122	21156299	.	+	0	gene_id "LOC115223172"; db_xref "GeneID:115223172"; gbkey "CDS"; gene "LOC115223172"; ID ""; gene_name "LOC115223172"; transcript_id "XM_036512193.1"; product "E3 ubiquitin-protein ligase UBR4 isoform X11"; protein_id "XP_036368086.1"; exon_number "70";
NC_043018.1	Gnomon	CDS	21157588	21157744	.	+	2	gene_id "LOC115223172"; db_xref "GeneID:115223172"; gbkey "CDS"; gene "LOC115223172"; ID ""; gene_name "LOC115223172"; transcript_id "XM_036512193.1"; product "E3 ubiquitin-protein ligase UBR4 isoform X11"; protein_id "XP_036368086.1"; exon_number "71";
NC_043018.1	Gnomon	CDS	21158354	21158450	.	+	1	gene_id "LOC115223172"; db_xref "GeneID:115223172"; gbkey "CDS"; gene "LOC115223172"; ID ""; gene_name "LOC115223172"; transcript_id "XM_036512193.1"; product "E3 ubiquitin-protein ligase UBR4 isoform X11"; protein_id "XP_036368086.1"; exon_number "72";
NC_043018.1	Gnomon	CDS	21160063	21160170	.	+	0	gene_id "LOC115223172"; db_xref "GeneID:115223172"; gbkey "CDS"; gene "LOC115223172"; ID ""; gene_name "LOC115223172"; transcript_id "XM_036512193.1"; product "E3 ubiquitin-protein ligase UBR4 isoform X11"; protein_id "XP_036368086.1"; exon_number "73";
NC_043018.1	Gnomon	CDS	21161470	21161583	.	+	0	gene_id "LOC115223172"; db_xref "GeneID:115223172"; gbkey "CDS"; gene "LOC115223172"; ID ""; gene_name "LOC115223172"; transcript_id "XM_036512193.1"; product "E3 ubiquitin-protein ligase UBR4 isoform X11"; protein_id "XP_036368086.1"; exon_number "74";
NC_043018.1	Gnomon	CDS	21162734	21162850	.	+	0	gene_id "LOC115223172"; db_xref "GeneID:115223172"; gbkey "CDS"; gene "LOC115223172"; ID ""; gene_name "LOC115223172"; transcript_id "XM_036512193.1"; product "E3 ubiquitin-protein ligase UBR4 isoform X11"; protein_id "XP_036368086.1"; exon_number "75";
NC_043018.1	Gnomon	CDS	21164818	21164985	.	+	0	gene_id "LOC115223172"; db_xref "GeneID:115223172"; gbkey "CDS"; gene "LOC115223172"; ID ""; gene_name "LOC115223172"; transcript_id "XM_036512193.1"; product "E3 ubiquitin-protein ligase UBR4 isoform X11"; protein_id "XP_036368086.1"; exon_number "76";
NC_043018.1	Gnomon	CDS	21165357	21165434	.	+	0	gene_id "LOC115223172"; db_xref "GeneID:115223172"; gbkey "CDS"; gene "LOC115223172"; ID ""; gene_name "LOC115223172"; transcript_id "XM_036512193.1"; product "E3 ubiquitin-protein ligase UBR4 isoform X11"; protein_id "XP_036368086.1"; exon_number "77";
NC_043018.1	Gnomon	CDS	21168684	21168731	.	+	0	gene_id "LOC115223172"; db_xref "GeneID:115223172"; gbkey "CDS"; gene "LOC115223172"; ID ""; gene_name "LOC115223172"; transcript_id "XM_036512193.1"; product "E3 ubiquitin-protein ligase UBR4 isoform X11"; protein_id "XP_036368086.1"; exon_number "78";
NC_043018.1	Gnomon	CDS	21169424	21169600	.	+	0	gene_id "LOC115223172"; db_xref "GeneID:115223172"; gbkey "CDS"; gene "LOC115223172"; ID ""; gene_name "LOC115223172"; transcript_id "XM_036512193.1"; product "E3 ubiquitin-protein ligase UBR4 isoform X11"; protein_id "XP_036368086.1"; exon_number "79";
NC_043018.1	Gnomon	CDS	21170351	21170429	.	+	0	gene_id "LOC115223172"; db_xref "GeneID:115223172"; gbkey "CDS"; gene "LOC115223172"; ID ""; gene_name "LOC115223172"; transcript_id "XM_036512193.1"; product "E3 ubiquitin-protein ligase UBR4 isoform X11"; protein_id "XP_036368086.1"; exon_number "80";
NC_043018.1	Gnomon	CDS	21171520	21171708	.	+	2	gene_id "LOC115223172"; db_xref "GeneID:115223172"; gbkey "CDS"; gene "LOC115223172"; ID ""; gene_name "LOC115223172"; transcript_id "XM_036512193.1"; product "E3 ubiquitin-protein ligase UBR4 isoform X11"; protein_id "XP_036368086.1"; exon_number "81";
NC_043018.1	Gnomon	CDS	21172545	21172737	.	+	2	gene_id "LOC115223172"; db_xref "GeneID:115223172"; gbkey "CDS"; gene "LOC115223172"; ID ""; gene_name "LOC115223172"; transcript_id "XM_036512193.1"; product "E3 ubiquitin-protein ligase UBR4 isoform X11"; protein_id "XP_036368086.1"; exon_number "82";
NC_043018.1	Gnomon	CDS	21174085	21174232	.	+	1	gene_id "LOC115223172"; db_xref "GeneID:115223172"; gbkey "CDS"; gene "LOC115223172"; ID ""; gene_name "LOC115223172"; transcript_id "XM_036512193.1"; product "E3 ubiquitin-protein ligase UBR4 isoform X11"; protein_id "XP_036368086.1"; exon_number "83";
NC_043018.1	Gnomon	CDS	21174639	21174724	.	+	0	gene_id "LOC115223172"; db_xref "GeneID:115223172"; gbkey "CDS"; gene "LOC115223172"; ID ""; gene_name "LOC115223172"; transcript_id "XM_036512193.1"; product "E3 ubiquitin-protein ligase UBR4 isoform X11"; protein_id "XP_036368086.1"; exon_number "84";
NC_043018.1	Gnomon	CDS	21175358	21175445	.	+	1	gene_id "LOC115223172"; db_xref "GeneID:115223172"; gbkey "CDS"; gene "LOC115223172"; ID ""; gene_name "LOC115223172"; transcript_id "XM_036512193.1"; product "E3 ubiquitin-protein ligase UBR4 isoform X11"; protein_id "XP_036368086.1"; exon_number "85";
NC_043018.1	Gnomon	CDS	21176226	21176354	.	+	0	gene_id "LOC115223172"; db_xref "GeneID:115223172"; gbkey "CDS"; gene "LOC115223172"; ID ""; gene_name "LOC115223172"; transcript_id "XM_036512193.1"; product "E3 ubiquitin-protein ligase UBR4 isoform X11"; protein_id "XP_036368086.1"; exon_number "86";
NC_043018.1	Gnomon	CDS	21177403	21177467	.	+	0	gene_id "LOC115223172"; db_xref "GeneID:115223172"; gbkey "CDS"; gene "LOC115223172"; ID ""; gene_name "LOC115223172"; transcript_id "XM_036512193.1"; product "E3 ubiquitin-protein ligase UBR4 isoform X11"; protein_id "XP_036368086.1"; exon_number "87";
NC_043018.1	Gnomon	CDS	21178095	21178155	.	+	1	gene_id "LOC115223172"; db_xref "GeneID:115223172"; gbkey "CDS"; gene "LOC115223172"; ID ""; gene_name "LOC115223172"; transcript_id "XM_036512193.1"; product "E3 ubiquitin-protein ligase UBR4 isoform X11"; protein_id "XP_036368086.1"; exon_number "88";
NC_043018.1	Gnomon	CDS	21178315	21178493	.	+	0	gene_id "LOC115223172"; db_xref "GeneID:115223172"; gbkey "CDS"; gene "LOC115223172"; ID ""; gene_name "LOC115223172"; transcript_id "XM_036512193.1"; product "E3 ubiquitin-protein ligase UBR4 isoform X11"; protein_id "XP_036368086.1"; exon_number "89";
NC_043018.1	Gnomon	CDS	21180015	21180153	.	+	1	gene_id "LOC115223172"; db_xref "GeneID:115223172"; gbkey "CDS"; gene "LOC115223172"; ID ""; gene_name "LOC115223172"; transcript_id "XM_036512193.1"; product "E3 ubiquitin-protein ligase UBR4 isoform X11"; protein_id "XP_036368086.1"; exon_number "90";
NC_043018.1	Gnomon	CDS	21181054	21181179	.	+	0	gene_id "LOC115223172"; db_xref "GeneID:115223172"; gbkey "CDS"; gene "LOC115223172"; ID ""; gene_name "LOC115223172"; transcript_id "XM_036512193.1"; product "E3 ubiquitin-protein ligase UBR4 isoform X11"; protein_id "XP_036368086.1"; exon_number "91";
NC_043018.1	Gnomon	CDS	21188992	21189111	.	+	0	gene_id "LOC115223172"; db_xref "GeneID:115223172"; gbkey "CDS"; gene "LOC115223172"; ID ""; gene_name "LOC115223172"; transcript_id "XM_036512193.1"; product "E3 ubiquitin-protein ligase UBR4 isoform X11"; protein_id "XP_036368086.1"; exon_number "92";
NC_043018.1	Gnomon	CDS	21189919	21190091	.	+	0	gene_id "LOC115223172"; db_xref "GeneID:115223172"; gbkey "CDS"; gene "LOC115223172"; ID ""; gene_name "LOC115223172"; transcript_id "XM_036512193.1"; product "E3 ubiquitin-protein ligase UBR4 isoform X11"; protein_id "XP_036368086.1"; exon_number "93";
NC_043018.1	Gnomon	CDS	21190918	21191029	.	+	1	gene_id "LOC115223172"; db_xref "GeneID:115223172"; gbkey "CDS"; gene "LOC115223172"; ID ""; gene_name "LOC115223172"; transcript_id "XM_036512193.1"; product "E3 ubiquitin-protein ligase UBR4 isoform X11"; protein_id "XP_036368086.1"; exon_number "94";
NC_043018.1	Gnomon	CDS	21191571	21191753	.	+	0	gene_id "LOC115223172"; db_xref "GeneID:115223172"; gbkey "CDS"; gene "LOC115223172"; ID ""; gene_name "LOC115223172"; transcript_id "XM_036512193.1"; product "E3 ubiquitin-protein ligase UBR4 isoform X11"; protein_id "XP_036368086.1"; exon_number "95";
NC_043018.1	Gnomon	CDS	21192638	21192722	.	+	0	gene_id "LOC115223172"; db_xref "GeneID:115223172"; gbkey "CDS"; gene "LOC115223172"; ID ""; gene_name "LOC115223172"; transcript_id "XM_036512193.1"; product "E3 ubiquitin-protein ligase UBR4 isoform X11"; protein_id "XP_036368086.1"; exon_number "96";
NC_043018.1	Gnomon	CDS	21193687	21193811	.	+	2	gene_id "LOC115223172"; db_xref "GeneID:115223172"; gbkey "CDS"; gene "LOC115223172"; ID ""; gene_name "LOC115223172"; transcript_id "XM_036512193.1"; product "E3 ubiquitin-protein ligase UBR4 isoform X11"; protein_id "XP_036368086.1"; exon_number "97";
NC_043018.1	Gnomon	CDS	21194371	21194506	.	+	0	gene_id "LOC115223172"; db_xref "GeneID:115223172"; gbkey "CDS"; gene "LOC115223172"; ID ""; gene_name "LOC115223172"; transcript_id "XM_036512193.1"; product "E3 ubiquitin-protein ligase UBR4 isoform X11"; protein_id "XP_036368086.1"; exon_number "98";
NC_043018.1	Gnomon	CDS	21196368	21196629	.	+	2	gene_id "LOC115223172"; db_xref "GeneID:115223172"; gbkey "CDS"; gene "LOC115223172"; ID ""; gene_name "LOC115223172"; transcript_id "XM_036512193.1"; product "E3 ubiquitin-protein ligase UBR4 isoform X11"; protein_id "XP_036368086.1"; exon_number "99";
NC_043018.1	Gnomon	CDS	21197618	21197759	.	+	1	gene_id "LOC115223172"; db_xref "GeneID:115223172"; gbkey "CDS"; gene "LOC115223172"; ID ""; gene_name "LOC115223172"; transcript_id "XM_036512193.1"; product "E3 ubiquitin-protein ligase UBR4 isoform X11"; protein_id "XP_036368086.1"; exon_number "100";
NC_043018.1	Gnomon	CDS	21198949	21199030	.	+	0	gene_id "LOC115223172"; db_xref "GeneID:115223172"; gbkey "CDS"; gene "LOC115223172"; ID ""; gene_name "LOC115223172"; transcript_id "XM_036512193.1"; product "E3 ubiquitin-protein ligase UBR4 isoform X11"; protein_id "XP_036368086.1"; exon_number "101";
NC_043018.1	Gnomon	CDS	21199170	21199343	.	+	2	gene_id "LOC115223172"; db_xref "GeneID:115223172"; gbkey "CDS"; gene "LOC115223172"; ID ""; gene_name "LOC115223172"; transcript_id "XM_036512193.1"; product "E3 ubiquitin-protein ligase UBR4 isoform X11"; protein_id "XP_036368086.1"; exon_number "102";
NC_043018.1	Gnomon	CDS	21200611	21200732	.	+	2	gene_id "LOC115223172"; db_xref "GeneID:115223172"; gbkey "CDS"; gene "LOC115223172"; ID ""; gene_name "LOC115223172"; transcript_id "XM_036512193.1"; product "E3 ubiquitin-protein ligase UBR4 isoform X11"; protein_id "XP_036368086.1"; exon_number "103";
NC_043018.1	Gnomon	CDS	21202111	21202264	.	+	0	gene_id "LOC115223172"; db_xref "GeneID:115223172"; gbkey "CDS"; gene "LOC115223172"; ID ""; gene_name "LOC115223172"; transcript_id "XM_036512193.1"; product "E3 ubiquitin-protein ligase UBR4 isoform X11"; protein_id "XP_036368086.1"; exon_number "104";
NC_043018.1	Gnomon	CDS	21203675	21203718	.	+	2	gene_id "LOC115223172"; db_xref "GeneID:115223172"; gbkey "CDS"; gene "LOC115223172"; ID ""; gene_name "LOC115223172"; transcript_id "XM_036512193.1"; product "E3 ubiquitin-protein ligase UBR4 isoform X11"; protein_id "XP_036368086.1"; exon_number "105";
NC_043018.1	Gnomon	CDS	21204866	21204949	.	+	0	gene_id "LOC115223172"; db_xref "GeneID:115223172"; gbkey "CDS"; gene "LOC115223172"; ID ""; gene_name "LOC115223172"; transcript_id "XM_036512193.1"; product "E3 ubiquitin-protein ligase UBR4 isoform X11"; protein_id "XP_036368086.1"; exon_number "106";
NC_043018.1	Gnomon	CDS	21205555	21205642	.	+	0	gene_id "LOC115223172"; db_xref "GeneID:115223172"; gbkey "CDS"; gene "LOC115223172"; ID ""; gene_name "LOC115223172"; transcript_id "XM_036512193.1"; product "E3 ubiquitin-protein ligase UBR4 isoform X11"; protein_id "XP_036368086.1"; exon_number "107";
NC_043018.1	Gnomon	CDS	21205748	21205829	.	+	2	gene_id "LOC115223172"; db_xref "GeneID:115223172"; gbkey "CDS"; gene "LOC115223172"; ID ""; gene_name "LOC115223172"; transcript_id "XM_036512193.1"; product "E3 ubiquitin-protein ligase UBR4 isoform X11"; protein_id "XP_036368086.1"; exon_number "108";
NC_043018.1	Gnomon	CDS	21206553	21206706	.	+	1	gene_id "LOC115223172"; db_xref "GeneID:115223172"; gbkey "CDS"; gene "LOC115223172"; ID ""; gene_name "LOC115223172"; transcript_id "XM_036512193.1"; product "E3 ubiquitin-protein ligase UBR4 isoform X11"; protein_id "XP_036368086.1"; exon_number "109";
NC_043018.1	Gnomon	CDS	21207735	21207860	.	+	0	gene_id "LOC115223172"; db_xref "GeneID:115223172"; gbkey "CDS"; gene "LOC115223172"; ID ""; gene_name "LOC115223172"; transcript_id "XM_036512193.1"; product "E3 ubiquitin-protein ligase UBR4 isoform X11"; protein_id "XP_036368086.1"; exon_number "110";
NC_043018.1	Gnomon	CDS	21208818	21209008	.	+	0	gene_id "LOC115223172"; db_xref "GeneID:115223172"; gbkey "CDS"; gene "LOC115223172"; ID ""; gene_name "LOC115223172"; transcript_id "XM_036512193.1"; product "E3 ubiquitin-protein ligase UBR4 isoform X11"; protein_id "XP_036368086.1"; exon_number "111";
NC_043018.1	Gnomon	CDS	21211060	21211132	.	+	1	gene_id "LOC115223172"; db_xref "GeneID:115223172"; gbkey "CDS"; gene "LOC115223172"; ID ""; gene_name "LOC115223172"; transcript_id "XM_036512193.1"; product "E3 ubiquitin-protein ligase UBR4 isoform X11"; protein_id "XP_036368086.1"; exon_number "112";
NC_043018.1	Gnomon	CDS	21212298	21212404	.	+	0	gene_id "LOC115223172"; db_xref "GeneID:115223172"; gbkey "CDS"; gene "LOC115223172"; ID ""; gene_name "LOC115223172"; transcript_id "XM_036512193.1"; product "E3 ubiquitin-protein ligase UBR4 isoform X11"; protein_id "XP_036368086.1"; exon_number "113";
NC_043018.1	Gnomon	CDS	21212533	21212565	.	+	1	gene_id "LOC115223172"; db_xref "GeneID:115223172"; gbkey "CDS"; gene "LOC115223172"; ID ""; gene_name "LOC115223172"; transcript_id "XM_036512193.1"; product "E3 ubiquitin-protein ligase UBR4 isoform X11"; protein_id "XP_036368086.1"; exon_number "114";
NC_043018.1	Gnomon	CDS	21213618	21213717	.	+	1	gene_id "LOC115223172"; db_xref "GeneID:115223172"; gbkey "CDS"; gene "LOC115223172"; ID ""; gene_name "LOC115223172"; transcript_id "XM_036512193.1"; product "E3 ubiquitin-protein ligase UBR4 isoform X11"; protein_id "XP_036368086.1"; exon_number "115";
NC_043018.1	Gnomon	CDS	21215912	21216040	.	+	0	gene_id "LOC115223172"; db_xref "GeneID:115223172"; gbkey "CDS"; gene "LOC115223172"; ID ""; gene_name "LOC115223172"; transcript_id "XM_036512193.1"; product "E3 ubiquitin-protein ligase UBR4 isoform X11"; protein_id "XP_036368086.1"; exon_number "116";
NC_043018.1	Gnomon	CDS	21223211	21223300	.	+	0	gene_id "LOC115223172"; db_xref "GeneID:115223172"; gbkey "CDS"; gene "LOC115223172"; ID ""; gene_name "LOC115223172"; transcript_id "XM_036512193.1"; product "E3 ubiquitin-protein ligase UBR4 isoform X11"; protein_id "XP_036368086.1"; exon_number "117";
NC_043018.1	Gnomon	CDS	21224712	21224834	.	+	0	gene_id "LOC115223172"; db_xref "GeneID:115223172"; gbkey "CDS"; gene "LOC115223172"; ID ""; gene_name "LOC115223172"; transcript_id "XM_036512193.1"; product "E3 ubiquitin-protein ligase UBR4 isoform X11"; protein_id "XP_036368086.1"; exon_number "118";
NC_043018.1	Gnomon	CDS	21225428	21225561	.	+	0	gene_id "LOC115223172"; db_xref "GeneID:115223172"; gbkey "CDS"; gene "LOC115223172"; ID ""; gene_name "LOC115223172"; transcript_id "XM_036512193.1"; product "E3 ubiquitin-protein ligase UBR4 isoform X11"; protein_id "XP_036368086.1"; exon_number "119";
NC_043018.1	Gnomon	CDS	21225677	21225802	.	+	1	gene_id "LOC115223172"; db_xref "GeneID:115223172"; gbkey "CDS"; gene "LOC115223172"; ID ""; gene_name "LOC115223172"; transcript_id "XM_036512193.1"; product "E3 ubiquitin-protein ligase UBR4 isoform X11"; protein_id "XP_036368086.1"; exon_number "120";
NC_043018.1	Gnomon	CDS	21226350	21226544	.	+	1	gene_id "LOC115223172"; db_xref "GeneID:115223172"; gbkey "CDS"; gene "LOC115223172"; ID ""; gene_name "LOC115223172"; transcript_id "XM_036512193.1"; product "E3 ubiquitin-protein ligase UBR4 isoform X11"; protein_id "XP_036368086.1"; exon_number "121";
NC_043018.1	Gnomon	CDS	21227319	21227403	.	+	1	gene_id "LOC115223172"; db_xref "GeneID:115223172"; gbkey "CDS"; gene "LOC115223172"; ID ""; gene_name "LOC115223172"; transcript_id "XM_036512193.1"; product "E3 ubiquitin-protein ligase UBR4 isoform X11"; protein_id "XP_036368086.1"; exon_number "122";
NC_043018.1	Gnomon	CDS	21227530	21227669	.	+	0	gene_id "LOC115223172"; db_xref "GeneID:115223172"; gbkey "CDS"; gene "LOC115223172"; ID ""; gene_name "LOC115223172"; transcript_id "XM_036512193.1"; product "E3 ubiquitin-protein ligase UBR4 isoform X11"; protein_id "XP_036368086.1"; exon_number "123";
NC_043018.1	Gnomon	CDS	21228435	21228528	.	+	1	gene_id "LOC115223172"; db_xref "GeneID:115223172"; gbkey "CDS"; gene "LOC115223172"; ID ""; gene_name "LOC115223172"; transcript_id "XM_036512193.1"; product "E3 ubiquitin-protein ligase UBR4 isoform X11"; protein_id "XP_036368086.1"; exon_number "124";
NC_043018.1	Gnomon	CDS	21229482	21229659	.	+	0	gene_id "LOC115223172"; db_xref "GeneID:115223172"; gbkey "CDS"; gene "LOC115223172"; ID ""; gene_name "LOC115223172"; transcript_id "XM_036512193.1"; product "E3 ubiquitin-protein ligase UBR4 isoform X11"; protein_id "XP_036368086.1"; exon_number "125";
NC_043018.1	Gnomon	CDS	21230950	21231047	.	+	2	gene_id "LOC115223172"; db_xref "GeneID:115223172"; gbkey "CDS"; gene "LOC115223172"; ID ""; gene_name "LOC115223172"; transcript_id "XM_036512193.1"; product "E3 ubiquitin-protein ligase UBR4 isoform X11"; protein_id "XP_036368086.1"; exon_number "126";
NC_043018.1	Gnomon	exon	21034769	21034927	.	+	.	gene_id "LOC115223172"; db_xref "GeneID:115223172"; gbkey "mRNA"; gene "LOC115223172"; ID ""; gene_name "LOC115223172"; transcript_id "XM_036512193.1"; product "E3 ubiquitin-protein ligase UBR4, transcript variant X11"; exon_number "1"; model_evidence "Supporting evidence includes similarity to: 2 Proteins, and 100% coverage of the annotated genomic feature by RNAseq alignments, including 14 samples with support for all annotated introns";
NC_043018.1	Gnomon	exon	21050551	21050648	.	+	.	gene_id "LOC115223172"; db_xref "GeneID:115223172"; gbkey "mRNA"; gene "LOC115223172"; ID ""; gene_name "LOC115223172"; transcript_id "XM_036512193.1"; product "E3 ubiquitin-protein ligase UBR4, transcript variant X11"; exon_number "2"; model_evidence "Supporting evidence includes similarity to: 2 Proteins, and 100% coverage of the annotated genomic feature by RNAseq alignments, including 14 samples with support for all annotated introns";
NC_043018.1	Gnomon	exon	21053531	21053634	.	+	.	gene_id "LOC115223172"; db_xref "GeneID:115223172"; gbkey "mRNA"; gene "LOC115223172"; ID ""; gene_name "LOC115223172"; transcript_id "XM_036512193.1"; product "E3 ubiquitin-protein ligase UBR4, transcript variant X11"; exon_number "3"; model_evidence "Supporting evidence includes similarity to: 2 Proteins, and 100% coverage of the annotated genomic feature by RNAseq alignments, including 14 samples with support for all annotated introns";
NC_043018.1	Gnomon	exon	21059993	21060122	.	+	.	gene_id "LOC115223172"; db_xref "GeneID:115223172"; gbkey "mRNA"; gene "LOC115223172"; ID ""; gene_name "LOC115223172"; transcript_id "XM_036512193.1"; product "E3 ubiquitin-protein ligase UBR4, transcript variant X11"; exon_number "4"; model_evidence "Supporting evidence includes similarity to: 2 Proteins, and 100% coverage of the annotated genomic feature by RNAseq alignments, including 14 samples with support for all annotated introns";
NC_043018.1	Gnomon	exon	21061978	21062359	.	+	.	gene_id "LOC115223172"; db_xref "GeneID:115223172"; gbkey "mRNA"; gene "LOC115223172"; ID ""; gene_name "LOC115223172"; transcript_id "XM_036512193.1"; product "E3 ubiquitin-protein ligase UBR4, transcript variant X11"; exon_number "5"; model_evidence "Supporting evidence includes similarity to: 2 Proteins, and 100% coverage of the annotated genomic feature by RNAseq alignments, including 14 samples with support for all annotated introns";
NC_043018.1	Gnomon	exon	21063875	21064118	.	+	.	gene_id "LOC115223172"; db_xref "GeneID:115223172"; gbkey "mRNA"; gene "LOC115223172"; ID ""; gene_name "LOC115223172"; transcript_id "XM_036512193.1"; product "E3 ubiquitin-protein ligase UBR4, transcript variant X11"; exon_number "6"; model_evidence "Supporting evidence includes similarity to: 2 Proteins, and 100% coverage of the annotated genomic feature by RNAseq alignments, including 14 samples with support for all annotated introns";
NC_043018.1	Gnomon	exon	21065804	21065863	.	+	.	gene_id "LOC115223172"; db_xref "GeneID:115223172"; gbkey "mRNA"; gene "LOC115223172"; ID ""; gene_name "LOC115223172"; transcript_id "XM_036512193.1"; product "E3 ubiquitin-protein ligase UBR4, transcript variant X11"; exon_number "7"; model_evidence "Supporting evidence includes similarity to: 2 Proteins, and 100% coverage of the annotated genomic feature by RNAseq alignments, including 14 samples with support for all annotated introns";
NC_043018.1	Gnomon	exon	21067206	21067381	.	+	.	gene_id "LOC115223172"; db_xref "GeneID:115223172"; gbkey "mRNA"; gene "LOC115223172"; ID ""; gene_name "LOC115223172"; transcript_id "XM_036512193.1"; product "E3 ubiquitin-protein ligase UBR4, transcript variant X11"; exon_number "8"; model_evidence "Supporting evidence includes similarity to: 2 Proteins, and 100% coverage of the annotated genomic feature by RNAseq alignments, including 14 samples with support for all annotated introns";
NC_043018.1	Gnomon	exon	21067480	21067582	.	+	.	gene_id "LOC115223172"; db_xref "GeneID:115223172"; gbkey "mRNA"; gene "LOC115223172"; ID ""; gene_name "LOC115223172"; transcript_id "XM_036512193.1"; product "E3 ubiquitin-protein ligase UBR4, transcript variant X11"; exon_number "9"; model_evidence "Supporting evidence includes similarity to: 2 Proteins, and 100% coverage of the annotated genomic feature by RNAseq alignments, including 14 samples with support for all annotated introns";
NC_043018.1	Gnomon	exon	21068730	21068858	.	+	.	gene_id "LOC115223172"; db_xref "GeneID:115223172"; gbkey "mRNA"; gene "LOC115223172"; ID ""; gene_name "LOC115223172"; transcript_id "XM_036512193.1"; product "E3 ubiquitin-protein ligase UBR4, transcript variant X11"; exon_number "10"; model_evidence "Supporting evidence includes similarity to: 2 Proteins, and 100% coverage of the annotated genomic feature by RNAseq alignments, including 14 samples with support for all annotated introns";
NC_043018.1	Gnomon	exon	21068987	21069113	.	+	.	gene_id "LOC115223172"; db_xref "GeneID:115223172"; gbkey "mRNA"; gene "LOC115223172"; ID ""; gene_name "LOC115223172"; transcript_id "XM_036512193.1"; product "E3 ubiquitin-protein ligase UBR4, transcript variant X11"; exon_number "11"; model_evidence "Supporting evidence includes similarity to: 2 Proteins, and 100% coverage of the annotated genomic feature by RNAseq alignments, including 14 samples with support for all annotated introns";
NC_043018.1	Gnomon	exon	21071650	21071840	.	+	.	gene_id "LOC115223172"; db_xref "GeneID:115223172"; gbkey "mRNA"; gene "LOC115223172"; ID ""; gene_name "LOC115223172"; transcript_id "XM_036512193.1"; product "E3 ubiquitin-protein ligase UBR4, transcript variant X11"; exon_number "12"; model_evidence "Supporting evidence includes similarity to: 2 Proteins, and 100% coverage of the annotated genomic feature by RNAseq alignments, including 14 samples with support for all annotated introns";
NC_043018.1	Gnomon	exon	21072758	21072843	.	+	.	gene_id "LOC115223172"; db_xref "GeneID:115223172"; gbkey "mRNA"; gene "LOC115223172"; ID ""; gene_name "LOC115223172"; transcript_id "XM_036512193.1"; product "E3 ubiquitin-protein ligase UBR4, transcript variant X11"; exon_number "13"; model_evidence "Supporting evidence includes similarity to: 2 Proteins, and 100% coverage of the annotated genomic feature by RNAseq alignments, including 14 samples with support for all annotated introns";
NC_043018.1	Gnomon	exon	21073879	21073961	.	+	.	gene_id "LOC115223172"; db_xref "GeneID:115223172"; gbkey "mRNA"; gene "LOC115223172"; ID ""; gene_name "LOC115223172"; transcript_id "XM_036512193.1"; product "E3 ubiquitin-protein ligase UBR4, transcript variant X11"; exon_number "14"; model_evidence "Supporting evidence includes similarity to: 2 Proteins, and 100% coverage of the annotated genomic feature by RNAseq alignments, including 14 samples with support for all annotated introns";
NC_043018.1	Gnomon	exon	21075144	21075229	.	+	.	gene_id "LOC115223172"; db_xref "GeneID:115223172"; gbkey "mRNA"; gene "LOC115223172"; ID ""; gene_name "LOC115223172"; transcript_id "XM_036512193.1"; product "E3 ubiquitin-protein ligase UBR4, transcript variant X11"; exon_number "15"; model_evidence "Supporting evidence includes similarity to: 2 Proteins, and 100% coverage of the annotated genomic feature by RNAseq alignments, including 14 samples with support for all annotated introns";
NC_043018.1	Gnomon	exon	21076046	21076292	.	+	.	gene_id "LOC115223172"; db_xref "GeneID:115223172"; gbkey "mRNA"; gene "LOC115223172"; ID ""; gene_name "LOC115223172"; transcript_id "XM_036512193.1"; product "E3 ubiquitin-protein ligase UBR4, transcript variant X11"; exon_number "16"; model_evidence "Supporting evidence includes similarity to: 2 Proteins, and 100% coverage of the annotated genomic feature by RNAseq alignments, including 14 samples with support for all annotated introns";
NC_043018.1	Gnomon	exon	21077077	21077200	.	+	.	gene_id "LOC115223172"; db_xref "GeneID:115223172"; gbkey "mRNA"; gene "LOC115223172"; ID ""; gene_name "LOC115223172"; transcript_id "XM_036512193.1"; product "E3 ubiquitin-protein ligase UBR4, transcript variant X11"; exon_number "17"; model_evidence "Supporting evidence includes similarity to: 2 Proteins, and 100% coverage of the annotated genomic feature by RNAseq alignments, including 14 samples with support for all annotated introns";
NC_043018.1	Gnomon	exon	21077900	21078002	.	+	.	gene_id "LOC115223172"; db_xref "GeneID:115223172"; gbkey "mRNA"; gene "LOC115223172"; ID ""; gene_name "LOC115223172"; transcript_id "XM_036512193.1"; product "E3 ubiquitin-protein ligase UBR4, transcript variant X11"; exon_number "18"; model_evidence "Supporting evidence includes similarity to: 2 Proteins, and 100% coverage of the annotated genomic feature by RNAseq alignments, including 14 samples with support for all annotated introns";
NC_043018.1	Gnomon	exon	21079686	21079830	.	+	.	gene_id "LOC115223172"; db_xref "GeneID:115223172"; gbkey "mRNA"; gene "LOC115223172"; ID ""; gene_name "LOC115223172"; transcript_id "XM_036512193.1"; product "E3 ubiquitin-protein ligase UBR4, transcript variant X11"; exon_number "19"; model_evidence "Supporting evidence includes similarity to: 2 Proteins, and 100% coverage of the annotated genomic feature by RNAseq alignments, including 14 samples with support for all annotated introns";
NC_043018.1	Gnomon	exon	21080981	21081060	.	+	.	gene_id "LOC115223172"; db_xref "GeneID:115223172"; gbkey "mRNA"; gene "LOC115223172"; ID ""; gene_name "LOC115223172"; transcript_id "XM_036512193.1"; product "E3 ubiquitin-protein ligase UBR4, transcript variant X11"; exon_number "20"; model_evidence "Supporting evidence includes similarity to: 2 Proteins, and 100% coverage of the annotated genomic feature by RNAseq alignments, including 14 samples with support for all annotated introns";
NC_043018.1	Gnomon	exon	21082003	21082125	.	+	.	gene_id "LOC115223172"; db_xref "GeneID:115223172"; gbkey "mRNA"; gene "LOC115223172"; ID ""; gene_name "LOC115223172"; transcript_id "XM_036512193.1"; product "E3 ubiquitin-protein ligase UBR4, transcript variant X11"; exon_number "21"; model_evidence "Supporting evidence includes similarity to: 2 Proteins, and 100% coverage of the annotated genomic feature by RNAseq alignments, including 14 samples with support for all annotated introns";
NC_043018.1	Gnomon	exon	21083356	21083538	.	+	.	gene_id "LOC115223172"; db_xref "GeneID:115223172"; gbkey "mRNA"; gene "LOC115223172"; ID ""; gene_name "LOC115223172"; transcript_id "XM_036512193.1"; product "E3 ubiquitin-protein ligase UBR4, transcript variant X11"; exon_number "22"; model_evidence "Supporting evidence includes similarity to: 2 Proteins, and 100% coverage of the annotated genomic feature by RNAseq alignments, including 14 samples with support for all annotated introns";
NC_043018.1	Gnomon	exon	21083632	21083754	.	+	.	gene_id "LOC115223172"; db_xref "GeneID:115223172"; gbkey "mRNA"; gene "LOC115223172"; ID ""; gene_name "LOC115223172"; transcript_id "XM_036512193.1"; product "E3 ubiquitin-protein ligase UBR4, transcript variant X11"; exon_number "23"; model_evidence "Supporting evidence includes similarity to: 2 Proteins, and 100% coverage of the annotated genomic feature by RNAseq alignments, including 14 samples with support for all annotated introns";
NC_043018.1	Gnomon	exon	21084588	21084725	.	+	.	gene_id "LOC115223172"; db_xref "GeneID:115223172"; gbkey "mRNA"; gene "LOC115223172"; ID ""; gene_name "LOC115223172"; transcript_id "XM_036512193.1"; product "E3 ubiquitin-protein ligase UBR4, transcript variant X11"; exon_number "24"; model_evidence "Supporting evidence includes similarity to: 2 Proteins, and 100% coverage of the annotated genomic feature by RNAseq alignments, including 14 samples with support for all annotated introns";
NC_043018.1	Gnomon	exon	21086860	21086951	.	+	.	gene_id "LOC115223172"; db_xref "GeneID:115223172"; gbkey "mRNA"; gene "LOC115223172"; ID ""; gene_name "LOC115223172"; transcript_id "XM_036512193.1"; product "E3 ubiquitin-protein ligase UBR4, transcript variant X11"; exon_number "25"; model_evidence "Supporting evidence includes similarity to: 2 Proteins, and 100% coverage of the annotated genomic feature by RNAseq alignments, including 14 samples with support for all annotated introns";
NC_043018.1	Gnomon	exon	21087063	21087282	.	+	.	gene_id "LOC115223172"; db_xref "GeneID:115223172"; gbkey "mRNA"; gene "LOC115223172"; ID ""; gene_name "LOC115223172"; transcript_id "XM_036512193.1"; product "E3 ubiquitin-protein ligase UBR4, transcript variant X11"; exon_number "26"; model_evidence "Supporting evidence includes similarity to: 2 Proteins, and 100% coverage of the annotated genomic feature by RNAseq alignments, including 14 samples with support for all annotated introns";
NC_043018.1	Gnomon	exon	21088676	21088757	.	+	.	gene_id "LOC115223172"; db_xref "GeneID:115223172"; gbkey "mRNA"; gene "LOC115223172"; ID ""; gene_name "LOC115223172"; transcript_id "XM_036512193.1"; product "E3 ubiquitin-protein ligase UBR4, transcript variant X11"; exon_number "27"; model_evidence "Supporting evidence includes similarity to: 2 Proteins, and 100% coverage of the annotated genomic feature by RNAseq alignments, including 14 samples with support for all annotated introns";
NC_043018.1	Gnomon	exon	21089785	21089863	.	+	.	gene_id "LOC115223172"; db_xref "GeneID:115223172"; gbkey "mRNA"; gene "LOC115223172"; ID ""; gene_name "LOC115223172"; transcript_id "XM_036512193.1"; product "E3 ubiquitin-protein ligase UBR4, transcript variant X11"; exon_number "28"; model_evidence "Supporting evidence includes similarity to: 2 Proteins, and 100% coverage of the annotated genomic feature by RNAseq alignments, including 14 samples with support for all annotated introns";
NC_043018.1	Gnomon	exon	21090468	21090558	.	+	.	gene_id "LOC115223172"; db_xref "GeneID:115223172"; gbkey "mRNA"; gene "LOC115223172"; ID ""; gene_name "LOC115223172"; transcript_id "XM_036512193.1"; product "E3 ubiquitin-protein ligase UBR4, transcript variant X11"; exon_number "29"; model_evidence "Supporting evidence includes similarity to: 2 Proteins, and 100% coverage of the annotated genomic feature by RNAseq alignments, including 14 samples with support for all annotated introns";
NC_043018.1	Gnomon	exon	21091109	21091230	.	+	.	gene_id "LOC115223172"; db_xref "GeneID:115223172"; gbkey "mRNA"; gene "LOC115223172"; ID ""; gene_name "LOC115223172"; transcript_id "XM_036512193.1"; product "E3 ubiquitin-protein ligase UBR4, transcript variant X11"; exon_number "30"; model_evidence "Supporting evidence includes similarity to: 2 Proteins, and 100% coverage of the annotated genomic feature by RNAseq alignments, including 14 samples with support for all annotated introns";
NC_043018.1	Gnomon	exon	21092115	21092221	.	+	.	gene_id "LOC115223172"; db_xref "GeneID:115223172"; gbkey "mRNA"; gene "LOC115223172"; ID ""; gene_name "LOC115223172"; transcript_id "XM_036512193.1"; product "E3 ubiquitin-protein ligase UBR4, transcript variant X11"; exon_number "31"; model_evidence "Supporting evidence includes similarity to: 2 Proteins, and 100% coverage of the annotated genomic feature by RNAseq alignments, including 14 samples with support for all annotated introns";
NC_043018.1	Gnomon	exon	21093794	21093883	.	+	.	gene_id "LOC115223172"; db_xref "GeneID:115223172"; gbkey "mRNA"; gene "LOC115223172"; ID ""; gene_name "LOC115223172"; transcript_id "XM_036512193.1"; product "E3 ubiquitin-protein ligase UBR4, transcript variant X11"; exon_number "32"; model_evidence "Supporting evidence includes similarity to: 2 Proteins, and 100% coverage of the annotated genomic feature by RNAseq alignments, including 14 samples with support for all annotated introns";
NC_043018.1	Gnomon	exon	21094600	21094721	.	+	.	gene_id "LOC115223172"; db_xref "GeneID:115223172"; gbkey "mRNA"; gene "LOC115223172"; ID ""; gene_name "LOC115223172"; transcript_id "XM_036512193.1"; product "E3 ubiquitin-protein ligase UBR4, transcript variant X11"; exon_number "33"; model_evidence "Supporting evidence includes similarity to: 2 Proteins, and 100% coverage of the annotated genomic feature by RNAseq alignments, including 14 samples with support for all annotated introns";
NC_043018.1	Gnomon	exon	21095930	21096009	.	+	.	gene_id "LOC115223172"; db_xref "GeneID:115223172"; gbkey "mRNA"; gene "LOC115223172"; ID ""; gene_name "LOC115223172"; transcript_id "XM_036512193.1"; product "E3 ubiquitin-protein ligase UBR4, transcript variant X11"; exon_number "34"; model_evidence "Supporting evidence includes similarity to: 2 Proteins, and 100% coverage of the annotated genomic feature by RNAseq alignments, including 14 samples with support for all annotated introns";
NC_043018.1	Gnomon	exon	21097089	21097280	.	+	.	gene_id "LOC115223172"; db_xref "GeneID:115223172"; gbkey "mRNA"; gene "LOC115223172"; ID ""; gene_name "LOC115223172"; transcript_id "XM_036512193.1"; product "E3 ubiquitin-protein ligase UBR4, transcript variant X11"; exon_number "35"; model_evidence "Supporting evidence includes similarity to: 2 Proteins, and 100% coverage of the annotated genomic feature by RNAseq alignments, including 14 samples with support for all annotated introns";
NC_043018.1	Gnomon	exon	21098669	21098732	.	+	.	gene_id "LOC115223172"; db_xref "GeneID:115223172"; gbkey "mRNA"; gene "LOC115223172"; ID ""; gene_name "LOC115223172"; transcript_id "XM_036512193.1"; product "E3 ubiquitin-protein ligase UBR4, transcript variant X11"; exon_number "36"; model_evidence "Supporting evidence includes similarity to: 2 Proteins, and 100% coverage of the annotated genomic feature by RNAseq alignments, including 14 samples with support for all annotated introns";
NC_043018.1	Gnomon	exon	21099642	21099724	.	+	.	gene_id "LOC115223172"; db_xref "GeneID:115223172"; gbkey "mRNA"; gene "LOC115223172"; ID ""; gene_name "LOC115223172"; transcript_id "XM_036512193.1"; product "E3 ubiquitin-protein ligase UBR4, transcript variant X11"; exon_number "37"; model_evidence "Supporting evidence includes similarity to: 2 Proteins, and 100% coverage of the annotated genomic feature by RNAseq alignments, including 14 samples with support for all annotated introns";
NC_043018.1	Gnomon	exon	21101108	21101156	.	+	.	gene_id "LOC115223172"; db_xref "GeneID:115223172"; gbkey "mRNA"; gene "LOC115223172"; ID ""; gene_name "LOC115223172"; transcript_id "XM_036512193.1"; product "E3 ubiquitin-protein ligase UBR4, transcript variant X11"; exon_number "38"; model_evidence "Supporting evidence includes similarity to: 2 Proteins, and 100% coverage of the annotated genomic feature by RNAseq alignments, including 14 samples with support for all annotated introns";
NC_043018.1	Gnomon	exon	21102679	21102744	.	+	.	gene_id "LOC115223172"; db_xref "GeneID:115223172"; gbkey "mRNA"; gene "LOC115223172"; ID ""; gene_name "LOC115223172"; transcript_id "XM_036512193.1"; product "E3 ubiquitin-protein ligase UBR4, transcript variant X11"; exon_number "39"; model_evidence "Supporting evidence includes similarity to: 2 Proteins, and 100% coverage of the annotated genomic feature by RNAseq alignments, including 14 samples with support for all annotated introns";
NC_043018.1	Gnomon	exon	21104321	21104356	.	+	.	gene_id "LOC115223172"; db_xref "GeneID:115223172"; gbkey "mRNA"; gene "LOC115223172"; ID ""; gene_name "LOC115223172"; transcript_id "XM_036512193.1"; product "E3 ubiquitin-protein ligase UBR4, transcript variant X11"; exon_number "40"; model_evidence "Supporting evidence includes similarity to: 2 Proteins, and 100% coverage of the annotated genomic feature by RNAseq alignments, including 14 samples with support for all annotated introns";
NC_043018.1	Gnomon	exon	21105104	21105174	.	+	.	gene_id "LOC115223172"; db_xref "GeneID:115223172"; gbkey "mRNA"; gene "LOC115223172"; ID ""; gene_name "LOC115223172"; transcript_id "XM_036512193.1"; product "E3 ubiquitin-protein ligase UBR4, transcript variant X11"; exon_number "41"; model_evidence "Supporting evidence includes similarity to: 2 Proteins, and 100% coverage of the annotated genomic feature by RNAseq alignments, including 14 samples with support for all annotated introns";
NC_043018.1	Gnomon	exon	21105671	21105818	.	+	.	gene_id "LOC115223172"; db_xref "GeneID:115223172"; gbkey "mRNA"; gene "LOC115223172"; ID ""; gene_name "LOC115223172"; transcript_id "XM_036512193.1"; product "E3 ubiquitin-protein ligase UBR4, transcript variant X11"; exon_number "42"; model_evidence "Supporting evidence includes similarity to: 2 Proteins, and 100% coverage of the annotated genomic feature by RNAseq alignments, including 14 samples with support for all annotated introns";
NC_043018.1	Gnomon	exon	21106848	21107048	.	+	.	gene_id "LOC115223172"; db_xref "GeneID:115223172"; gbkey "mRNA"; gene "LOC115223172"; ID ""; gene_name "LOC115223172"; transcript_id "XM_036512193.1"; product "E3 ubiquitin-protein ligase UBR4, transcript variant X11"; exon_number "43"; model_evidence "Supporting evidence includes similarity to: 2 Proteins, and 100% coverage of the annotated genomic feature by RNAseq alignments, including 14 samples with support for all annotated introns";
NC_043018.1	Gnomon	exon	21108582	21108611	.	+	.	gene_id "LOC115223172"; db_xref "GeneID:115223172"; gbkey "mRNA"; gene "LOC115223172"; ID ""; gene_name "LOC115223172"; transcript_id "XM_036512193.1"; product "E3 ubiquitin-protein ligase UBR4, transcript variant X11"; exon_number "44"; model_evidence "Supporting evidence includes similarity to: 2 Proteins, and 100% coverage of the annotated genomic feature by RNAseq alignments, including 14 samples with support for all annotated introns";
NC_043018.1	Gnomon	exon	21110090	21110260	.	+	.	gene_id "LOC115223172"; db_xref "GeneID:115223172"; gbkey "mRNA"; gene "LOC115223172"; ID ""; gene_name "LOC115223172"; transcript_id "XM_036512193.1"; product "E3 ubiquitin-protein ligase UBR4, transcript variant X11"; exon_number "45"; model_evidence "Supporting evidence includes similarity to: 2 Proteins, and 100% coverage of the annotated genomic feature by RNAseq alignments, including 14 samples with support for all annotated introns";
NC_043018.1	Gnomon	exon	21111375	21111626	.	+	.	gene_id "LOC115223172"; db_xref "GeneID:115223172"; gbkey "mRNA"; gene "LOC115223172"; ID ""; gene_name "LOC115223172"; transcript_id "XM_036512193.1"; product "E3 ubiquitin-protein ligase UBR4, transcript variant X11"; exon_number "46"; model_evidence "Supporting evidence includes similarity to: 2 Proteins, and 100% coverage of the annotated genomic feature by RNAseq alignments, including 14 samples with support for all annotated introns";
NC_043018.1	Gnomon	exon	21128194	21128283	.	+	.	gene_id "LOC115223172"; db_xref "GeneID:115223172"; gbkey "mRNA"; gene "LOC115223172"; ID ""; gene_name "LOC115223172"; transcript_id "XM_036512193.1"; product "E3 ubiquitin-protein ligase UBR4, transcript variant X11"; exon_number "47"; model_evidence "Supporting evidence includes similarity to: 2 Proteins, and 100% coverage of the annotated genomic feature by RNAseq alignments, including 14 samples with support for all annotated introns";
NC_043018.1	Gnomon	exon	21128438	21128530	.	+	.	gene_id "LOC115223172"; db_xref "GeneID:115223172"; gbkey "mRNA"; gene "LOC115223172"; ID ""; gene_name "LOC115223172"; transcript_id "XM_036512193.1"; product "E3 ubiquitin-protein ligase UBR4, transcript variant X11"; exon_number "48"; model_evidence "Supporting evidence includes similarity to: 2 Proteins, and 100% coverage of the annotated genomic feature by RNAseq alignments, including 14 samples with support for all annotated introns";
NC_043018.1	Gnomon	exon	21129376	21129435	.	+	.	gene_id "LOC115223172"; db_xref "GeneID:115223172"; gbkey "mRNA"; gene "LOC115223172"; ID ""; gene_name "LOC115223172"; transcript_id "XM_036512193.1"; product "E3 ubiquitin-protein ligase UBR4, transcript variant X11"; exon_number "49"; model_evidence "Supporting evidence includes similarity to: 2 Proteins, and 100% coverage of the annotated genomic feature by RNAseq alignments, including 14 samples with support for all annotated introns";
NC_043018.1	Gnomon	exon	21131843	21132067	.	+	.	gene_id "LOC115223172"; db_xref "GeneID:115223172"; gbkey "mRNA"; gene "LOC115223172"; ID ""; gene_name "LOC115223172"; transcript_id "XM_036512193.1"; product "E3 ubiquitin-protein ligase UBR4, transcript variant X11"; exon_number "50"; model_evidence "Supporting evidence includes similarity to: 2 Proteins, and 100% coverage of the annotated genomic feature by RNAseq alignments, including 14 samples with support for all annotated introns";
NC_043018.1	Gnomon	exon	21133970	21134054	.	+	.	gene_id "LOC115223172"; db_xref "GeneID:115223172"; gbkey "mRNA"; gene "LOC115223172"; ID ""; gene_name "LOC115223172"; transcript_id "XM_036512193.1"; product "E3 ubiquitin-protein ligase UBR4, transcript variant X11"; exon_number "51"; model_evidence "Supporting evidence includes similarity to: 2 Proteins, and 100% coverage of the annotated genomic feature by RNAseq alignments, including 14 samples with support for all annotated introns";
NC_043018.1	Gnomon	exon	21135111	21135183	.	+	.	gene_id "LOC115223172"; db_xref "GeneID:115223172"; gbkey "mRNA"; gene "LOC115223172"; ID ""; gene_name "LOC115223172"; transcript_id "XM_036512193.1"; product "E3 ubiquitin-protein ligase UBR4, transcript variant X11"; exon_number "52"; model_evidence "Supporting evidence includes similarity to: 2 Proteins, and 100% coverage of the annotated genomic feature by RNAseq alignments, including 14 samples with support for all annotated introns";
NC_043018.1	Gnomon	exon	21136883	21137072	.	+	.	gene_id "LOC115223172"; db_xref "GeneID:115223172"; gbkey "mRNA"; gene "LOC115223172"; ID ""; gene_name "LOC115223172"; transcript_id "XM_036512193.1"; product "E3 ubiquitin-protein ligase UBR4, transcript variant X11"; exon_number "53"; model_evidence "Supporting evidence includes similarity to: 2 Proteins, and 100% coverage of the annotated genomic feature by RNAseq alignments, including 14 samples with support for all annotated introns";
NC_043018.1	Gnomon	exon	21138044	21138091	.	+	.	gene_id "LOC115223172"; db_xref "GeneID:115223172"; gbkey "mRNA"; gene "LOC115223172"; ID ""; gene_name "LOC115223172"; transcript_id "XM_036512193.1"; product "E3 ubiquitin-protein ligase UBR4, transcript variant X11"; exon_number "54"; model_evidence "Supporting evidence includes similarity to: 2 Proteins, and 100% coverage of the annotated genomic feature by RNAseq alignments, including 14 samples with support for all annotated introns";
NC_043018.1	Gnomon	exon	21138260	21138413	.	+	.	gene_id "LOC115223172"; db_xref "GeneID:115223172"; gbkey "mRNA"; gene "LOC115223172"; ID ""; gene_name "LOC115223172"; transcript_id "XM_036512193.1"; product "E3 ubiquitin-protein ligase UBR4, transcript variant X11"; exon_number "55"; model_evidence "Supporting evidence includes similarity to: 2 Proteins, and 100% coverage of the annotated genomic feature by RNAseq alignments, including 14 samples with support for all annotated introns";
NC_043018.1	Gnomon	exon	21140279	21140349	.	+	.	gene_id "LOC115223172"; db_xref "GeneID:115223172"; gbkey "mRNA"; gene "LOC115223172"; ID ""; gene_name "LOC115223172"; transcript_id "XM_036512193.1"; product "E3 ubiquitin-protein ligase UBR4, transcript variant X11"; exon_number "56"; model_evidence "Supporting evidence includes similarity to: 2 Proteins, and 100% coverage of the annotated genomic feature by RNAseq alignments, including 14 samples with support for all annotated introns";
NC_043018.1	Gnomon	exon	21142021	21142110	.	+	.	gene_id "LOC115223172"; db_xref "GeneID:115223172"; gbkey "mRNA"; gene "LOC115223172"; ID ""; gene_name "LOC115223172"; transcript_id "XM_036512193.1"; product "E3 ubiquitin-protein ligase UBR4, transcript variant X11"; exon_number "57"; model_evidence "Supporting evidence includes similarity to: 2 Proteins, and 100% coverage of the annotated genomic feature by RNAseq alignments, including 14 samples with support for all annotated introns";
NC_043018.1	Gnomon	exon	21142987	21143118	.	+	.	gene_id "LOC115223172"; db_xref "GeneID:115223172"; gbkey "mRNA"; gene "LOC115223172"; ID ""; gene_name "LOC115223172"; transcript_id "XM_036512193.1"; product "E3 ubiquitin-protein ligase UBR4, transcript variant X11"; exon_number "58"; model_evidence "Supporting evidence includes similarity to: 2 Proteins, and 100% coverage of the annotated genomic feature by RNAseq alignments, including 14 samples with support for all annotated introns";
NC_043018.1	Gnomon	exon	21144349	21144433	.	+	.	gene_id "LOC115223172"; db_xref "GeneID:115223172"; gbkey "mRNA"; gene "LOC115223172"; ID ""; gene_name "LOC115223172"; transcript_id "XM_036512193.1"; product "E3 ubiquitin-protein ligase UBR4, transcript variant X11"; exon_number "59"; model_evidence "Supporting evidence includes similarity to: 2 Proteins, and 100% coverage of the annotated genomic feature by RNAseq alignments, including 14 samples with support for all annotated introns";
NC_043018.1	Gnomon	exon	21146072	21146285	.	+	.	gene_id "LOC115223172"; db_xref "GeneID:115223172"; gbkey "mRNA"; gene "LOC115223172"; ID ""; gene_name "LOC115223172"; transcript_id "XM_036512193.1"; product "E3 ubiquitin-protein ligase UBR4, transcript variant X11"; exon_number "60"; model_evidence "Supporting evidence includes similarity to: 2 Proteins, and 100% coverage of the annotated genomic feature by RNAseq alignments, including 14 samples with support for all annotated introns";
NC_043018.1	Gnomon	exon	21147129	21147228	.	+	.	gene_id "LOC115223172"; db_xref "GeneID:115223172"; gbkey "mRNA"; gene "LOC115223172"; ID ""; gene_name "LOC115223172"; transcript_id "XM_036512193.1"; product "E3 ubiquitin-protein ligase UBR4, transcript variant X11"; exon_number "61"; model_evidence "Supporting evidence includes similarity to: 2 Proteins, and 100% coverage of the annotated genomic feature by RNAseq alignments, including 14 samples with support for all annotated introns";
NC_043018.1	Gnomon	exon	21147501	21147635	.	+	.	gene_id "LOC115223172"; db_xref "GeneID:115223172"; gbkey "mRNA"; gene "LOC115223172"; ID ""; gene_name "LOC115223172"; transcript_id "XM_036512193.1"; product "E3 ubiquitin-protein ligase UBR4, transcript variant X11"; exon_number "62"; model_evidence "Supporting evidence includes similarity to: 2 Proteins, and 100% coverage of the annotated genomic feature by RNAseq alignments, including 14 samples with support for all annotated introns";
NC_043018.1	Gnomon	exon	21147974	21148145	.	+	.	gene_id "LOC115223172"; db_xref "GeneID:115223172"; gbkey "mRNA"; gene "LOC115223172"; ID ""; gene_name "LOC115223172"; transcript_id "XM_036512193.1"; product "E3 ubiquitin-protein ligase UBR4, transcript variant X11"; exon_number "63"; model_evidence "Supporting evidence includes similarity to: 2 Proteins, and 100% coverage of the annotated genomic feature by RNAseq alignments, including 14 samples with support for all annotated introns";
NC_043018.1	Gnomon	exon	21149297	21149452	.	+	.	gene_id "LOC115223172"; db_xref "GeneID:115223172"; gbkey "mRNA"; gene "LOC115223172"; ID ""; gene_name "LOC115223172"; transcript_id "XM_036512193.1"; product "E3 ubiquitin-protein ligase UBR4, transcript variant X11"; exon_number "64"; model_evidence "Supporting evidence includes similarity to: 2 Proteins, and 100% coverage of the annotated genomic feature by RNAseq alignments, including 14 samples with support for all annotated introns";
NC_043018.1	Gnomon	exon	21149764	21149885	.	+	.	gene_id "LOC115223172"; db_xref "GeneID:115223172"; gbkey "mRNA"; gene "LOC115223172"; ID ""; gene_name "LOC115223172"; transcript_id "XM_036512193.1"; product "E3 ubiquitin-protein ligase UBR4, transcript variant X11"; exon_number "65"; model_evidence "Supporting evidence includes similarity to: 2 Proteins, and 100% coverage of the annotated genomic feature by RNAseq alignments, including 14 samples with support for all annotated introns";
NC_043018.1	Gnomon	exon	21150354	21150471	.	+	.	gene_id "LOC115223172"; db_xref "GeneID:115223172"; gbkey "mRNA"; gene "LOC115223172"; ID ""; gene_name "LOC115223172"; transcript_id "XM_036512193.1"; product "E3 ubiquitin-protein ligase UBR4, transcript variant X11"; exon_number "66"; model_evidence "Supporting evidence includes similarity to: 2 Proteins, and 100% coverage of the annotated genomic feature by RNAseq alignments, including 14 samples with support for all annotated introns";
NC_043018.1	Gnomon	exon	21151686	21151822	.	+	.	gene_id "LOC115223172"; db_xref "GeneID:115223172"; gbkey "mRNA"; gene "LOC115223172"; ID ""; gene_name "LOC115223172"; transcript_id "XM_036512193.1"; product "E3 ubiquitin-protein ligase UBR4, transcript variant X11"; exon_number "67"; model_evidence "Supporting evidence includes similarity to: 2 Proteins, and 100% coverage of the annotated genomic feature by RNAseq alignments, including 14 samples with support for all annotated introns";
NC_043018.1	Gnomon	exon	21153433	21153591	.	+	.	gene_id "LOC115223172"; db_xref "GeneID:115223172"; gbkey "mRNA"; gene "LOC115223172"; ID ""; gene_name "LOC115223172"; transcript_id "XM_036512193.1"; product "E3 ubiquitin-protein ligase UBR4, transcript variant X11"; exon_number "68"; model_evidence "Supporting evidence includes similarity to: 2 Proteins, and 100% coverage of the annotated genomic feature by RNAseq alignments, including 14 samples with support for all annotated introns";
NC_043018.1	Gnomon	exon	21154972	21155028	.	+	.	gene_id "LOC115223172"; db_xref "GeneID:115223172"; gbkey "mRNA"; gene "LOC115223172"; ID ""; gene_name "LOC115223172"; transcript_id "XM_036512193.1"; product "E3 ubiquitin-protein ligase UBR4, transcript variant X11"; exon_number "69"; model_evidence "Supporting evidence includes similarity to: 2 Proteins, and 100% coverage of the annotated genomic feature by RNAseq alignments, including 14 samples with support for all annotated introns";
NC_043018.1	Gnomon	exon	21156122	21156299	.	+	.	gene_id "LOC115223172"; db_xref "GeneID:115223172"; gbkey "mRNA"; gene "LOC115223172"; ID ""; gene_name "LOC115223172"; transcript_id "XM_036512193.1"; product "E3 ubiquitin-protein ligase UBR4, transcript variant X11"; exon_number "70"; model_evidence "Supporting evidence includes similarity to: 2 Proteins, and 100% coverage of the annotated genomic feature by RNAseq alignments, including 14 samples with support for all annotated introns";
NC_043018.1	Gnomon	exon	21157588	21157744	.	+	.	gene_id "LOC115223172"; db_xref "GeneID:115223172"; gbkey "mRNA"; gene "LOC115223172"; ID ""; gene_name "LOC115223172"; transcript_id "XM_036512193.1"; product "E3 ubiquitin-protein ligase UBR4, transcript variant X11"; exon_number "71"; model_evidence "Supporting evidence includes similarity to: 2 Proteins, and 100% coverage of the annotated genomic feature by RNAseq alignments, including 14 samples with support for all annotated introns";
NC_043018.1	Gnomon	exon	21158354	21158450	.	+	.	gene_id "LOC115223172"; db_xref "GeneID:115223172"; gbkey "mRNA"; gene "LOC115223172"; ID ""; gene_name "LOC115223172"; transcript_id "XM_036512193.1"; product "E3 ubiquitin-protein ligase UBR4, transcript variant X11"; exon_number "72"; model_evidence "Supporting evidence includes similarity to: 2 Proteins, and 100% coverage of the annotated genomic feature by RNAseq alignments, including 14 samples with support for all annotated introns";
NC_043018.1	Gnomon	exon	21160063	21160170	.	+	.	gene_id "LOC115223172"; db_xref "GeneID:115223172"; gbkey "mRNA"; gene "LOC115223172"; ID ""; gene_name "LOC115223172"; transcript_id "XM_036512193.1"; product "E3 ubiquitin-protein ligase UBR4, transcript variant X11"; exon_number "73"; model_evidence "Supporting evidence includes similarity to: 2 Proteins, and 100% coverage of the annotated genomic feature by RNAseq alignments, including 14 samples with support for all annotated introns";
NC_043018.1	Gnomon	exon	21161470	21161583	.	+	.	gene_id "LOC115223172"; db_xref "GeneID:115223172"; gbkey "mRNA"; gene "LOC115223172"; ID ""; gene_name "LOC115223172"; transcript_id "XM_036512193.1"; product "E3 ubiquitin-protein ligase UBR4, transcript variant X11"; exon_number "74"; model_evidence "Supporting evidence includes similarity to: 2 Proteins, and 100% coverage of the annotated genomic feature by RNAseq alignments, including 14 samples with support for all annotated introns";
NC_043018.1	Gnomon	exon	21162734	21162850	.	+	.	gene_id "LOC115223172"; db_xref "GeneID:115223172"; gbkey "mRNA"; gene "LOC115223172"; ID ""; gene_name "LOC115223172"; transcript_id "XM_036512193.1"; product "E3 ubiquitin-protein ligase UBR4, transcript variant X11"; exon_number "75"; model_evidence "Supporting evidence includes similarity to: 2 Proteins, and 100% coverage of the annotated genomic feature by RNAseq alignments, including 14 samples with support for all annotated introns";
NC_043018.1	Gnomon	exon	21164818	21164985	.	+	.	gene_id "LOC115223172"; db_xref "GeneID:115223172"; gbkey "mRNA"; gene "LOC115223172"; ID ""; gene_name "LOC115223172"; transcript_id "XM_036512193.1"; product "E3 ubiquitin-protein ligase UBR4, transcript variant X11"; exon_number "76"; model_evidence "Supporting evidence includes similarity to: 2 Proteins, and 100% coverage of the annotated genomic feature by RNAseq alignments, including 14 samples with support for all annotated introns";
NC_043018.1	Gnomon	exon	21165357	21165434	.	+	.	gene_id "LOC115223172"; db_xref "GeneID:115223172"; gbkey "mRNA"; gene "LOC115223172"; ID ""; gene_name "LOC115223172"; transcript_id "XM_036512193.1"; product "E3 ubiquitin-protein ligase UBR4, transcript variant X11"; exon_number "77"; model_evidence "Supporting evidence includes similarity to: 2 Proteins, and 100% coverage of the annotated genomic feature by RNAseq alignments, including 14 samples with support for all annotated introns";
NC_043018.1	Gnomon	exon	21168684	21168731	.	+	.	gene_id "LOC115223172"; db_xref "GeneID:115223172"; gbkey "mRNA"; gene "LOC115223172"; ID ""; gene_name "LOC115223172"; transcript_id "XM_036512193.1"; product "E3 ubiquitin-protein ligase UBR4, transcript variant X11"; exon_number "78"; model_evidence "Supporting evidence includes similarity to: 2 Proteins, and 100% coverage of the annotated genomic feature by RNAseq alignments, including 14 samples with support for all annotated introns";
NC_043018.1	Gnomon	exon	21169424	21169600	.	+	.	gene_id "LOC115223172"; db_xref "GeneID:115223172"; gbkey "mRNA"; gene "LOC115223172"; ID ""; gene_name "LOC115223172"; transcript_id "XM_036512193.1"; product "E3 ubiquitin-protein ligase UBR4, transcript variant X11"; exon_number "79"; model_evidence "Supporting evidence includes similarity to: 2 Proteins, and 100% coverage of the annotated genomic feature by RNAseq alignments, including 14 samples with support for all annotated introns";
NC_043018.1	Gnomon	exon	21170351	21170429	.	+	.	gene_id "LOC115223172"; db_xref "GeneID:115223172"; gbkey "mRNA"; gene "LOC115223172"; ID ""; gene_name "LOC115223172"; transcript_id "XM_036512193.1"; product "E3 ubiquitin-protein ligase UBR4, transcript variant X11"; exon_number "80"; model_evidence "Supporting evidence includes similarity to: 2 Proteins, and 100% coverage of the annotated genomic feature by RNAseq alignments, including 14 samples with support for all annotated introns";
NC_043018.1	Gnomon	exon	21171520	21171708	.	+	.	gene_id "LOC115223172"; db_xref "GeneID:115223172"; gbkey "mRNA"; gene "LOC115223172"; ID ""; gene_name "LOC115223172"; transcript_id "XM_036512193.1"; product "E3 ubiquitin-protein ligase UBR4, transcript variant X11"; exon_number "81"; model_evidence "Supporting evidence includes similarity to: 2 Proteins, and 100% coverage of the annotated genomic feature by RNAseq alignments, including 14 samples with support for all annotated introns";
NC_043018.1	Gnomon	exon	21172545	21172737	.	+	.	gene_id "LOC115223172"; db_xref "GeneID:115223172"; gbkey "mRNA"; gene "LOC115223172"; ID ""; gene_name "LOC115223172"; transcript_id "XM_036512193.1"; product "E3 ubiquitin-protein ligase UBR4, transcript variant X11"; exon_number "82"; model_evidence "Supporting evidence includes similarity to: 2 Proteins, and 100% coverage of the annotated genomic feature by RNAseq alignments, including 14 samples with support for all annotated introns";
NC_043018.1	Gnomon	exon	21174085	21174232	.	+	.	gene_id "LOC115223172"; db_xref "GeneID:115223172"; gbkey "mRNA"; gene "LOC115223172"; ID ""; gene_name "LOC115223172"; transcript_id "XM_036512193.1"; product "E3 ubiquitin-protein ligase UBR4, transcript variant X11"; exon_number "83"; model_evidence "Supporting evidence includes similarity to: 2 Proteins, and 100% coverage of the annotated genomic feature by RNAseq alignments, including 14 samples with support for all annotated introns";
NC_043018.1	Gnomon	exon	21174639	21174724	.	+	.	gene_id "LOC115223172"; db_xref "GeneID:115223172"; gbkey "mRNA"; gene "LOC115223172"; ID ""; gene_name "LOC115223172"; transcript_id "XM_036512193.1"; product "E3 ubiquitin-protein ligase UBR4, transcript variant X11"; exon_number "84"; model_evidence "Supporting evidence includes similarity to: 2 Proteins, and 100% coverage of the annotated genomic feature by RNAseq alignments, including 14 samples with support for all annotated introns";
NC_043018.1	Gnomon	exon	21175358	21175445	.	+	.	gene_id "LOC115223172"; db_xref "GeneID:115223172"; gbkey "mRNA"; gene "LOC115223172"; ID ""; gene_name "LOC115223172"; transcript_id "XM_036512193.1"; product "E3 ubiquitin-protein ligase UBR4, transcript variant X11"; exon_number "85"; model_evidence "Supporting evidence includes similarity to: 2 Proteins, and 100% coverage of the annotated genomic feature by RNAseq alignments, including 14 samples with support for all annotated introns";
NC_043018.1	Gnomon	exon	21176226	21176354	.	+	.	gene_id "LOC115223172"; db_xref "GeneID:115223172"; gbkey "mRNA"; gene "LOC115223172"; ID ""; gene_name "LOC115223172"; transcript_id "XM_036512193.1"; product "E3 ubiquitin-protein ligase UBR4, transcript variant X11"; exon_number "86"; model_evidence "Supporting evidence includes similarity to: 2 Proteins, and 100% coverage of the annotated genomic feature by RNAseq alignments, including 14 samples with support for all annotated introns";
NC_043018.1	Gnomon	exon	21177403	21177467	.	+	.	gene_id "LOC115223172"; db_xref "GeneID:115223172"; gbkey "mRNA"; gene "LOC115223172"; ID ""; gene_name "LOC115223172"; transcript_id "XM_036512193.1"; product "E3 ubiquitin-protein ligase UBR4, transcript variant X11"; exon_number "87"; model_evidence "Supporting evidence includes similarity to: 2 Proteins, and 100% coverage of the annotated genomic feature by RNAseq alignments, including 14 samples with support for all annotated introns";
NC_043018.1	Gnomon	exon	21178095	21178155	.	+	.	gene_id "LOC115223172"; db_xref "GeneID:115223172"; gbkey "mRNA"; gene "LOC115223172"; ID ""; gene_name "LOC115223172"; transcript_id "XM_036512193.1"; product "E3 ubiquitin-protein ligase UBR4, transcript variant X11"; exon_number "88"; model_evidence "Supporting evidence includes similarity to: 2 Proteins, and 100% coverage of the annotated genomic feature by RNAseq alignments, including 14 samples with support for all annotated introns";
NC_043018.1	Gnomon	exon	21178315	21178493	.	+	.	gene_id "LOC115223172"; db_xref "GeneID:115223172"; gbkey "mRNA"; gene "LOC115223172"; ID ""; gene_name "LOC115223172"; transcript_id "XM_036512193.1"; product "E3 ubiquitin-protein ligase UBR4, transcript variant X11"; exon_number "89"; model_evidence "Supporting evidence includes similarity to: 2 Proteins, and 100% coverage of the annotated genomic feature by RNAseq alignments, including 14 samples with support for all annotated introns";
NC_043018.1	Gnomon	exon	21180015	21180153	.	+	.	gene_id "LOC115223172"; db_xref "GeneID:115223172"; gbkey "mRNA"; gene "LOC115223172"; ID ""; gene_name "LOC115223172"; transcript_id "XM_036512193.1"; product "E3 ubiquitin-protein ligase UBR4, transcript variant X11"; exon_number "90"; model_evidence "Supporting evidence includes similarity to: 2 Proteins, and 100% coverage of the annotated genomic feature by RNAseq alignments, including 14 samples with support for all annotated introns";
NC_043018.1	Gnomon	exon	21181054	21181179	.	+	.	gene_id "LOC115223172"; db_xref "GeneID:115223172"; gbkey "mRNA"; gene "LOC115223172"; ID ""; gene_name "LOC115223172"; transcript_id "XM_036512193.1"; product "E3 ubiquitin-protein ligase UBR4, transcript variant X11"; exon_number "91"; model_evidence "Supporting evidence includes similarity to: 2 Proteins, and 100% coverage of the annotated genomic feature by RNAseq alignments, including 14 samples with support for all annotated introns";
NC_043018.1	Gnomon	exon	21188992	21189111	.	+	.	gene_id "LOC115223172"; db_xref "GeneID:115223172"; gbkey "mRNA"; gene "LOC115223172"; ID ""; gene_name "LOC115223172"; transcript_id "XM_036512193.1"; product "E3 ubiquitin-protein ligase UBR4, transcript variant X11"; exon_number "92"; model_evidence "Supporting evidence includes similarity to: 2 Proteins, and 100% coverage of the annotated genomic feature by RNAseq alignments, including 14 samples with support for all annotated introns";
NC_043018.1	Gnomon	exon	21189919	21190091	.	+	.	gene_id "LOC115223172"; db_xref "GeneID:115223172"; gbkey "mRNA"; gene "LOC115223172"; ID ""; gene_name "LOC115223172"; transcript_id "XM_036512193.1"; product "E3 ubiquitin-protein ligase UBR4, transcript variant X11"; exon_number "93"; model_evidence "Supporting evidence includes similarity to: 2 Proteins, and 100% coverage of the annotated genomic feature by RNAseq alignments, including 14 samples with support for all annotated introns";
NC_043018.1	Gnomon	exon	21190918	21191029	.	+	.	gene_id "LOC115223172"; db_xref "GeneID:115223172"; gbkey "mRNA"; gene "LOC115223172"; ID ""; gene_name "LOC115223172"; transcript_id "XM_036512193.1"; product "E3 ubiquitin-protein ligase UBR4, transcript variant X11"; exon_number "94"; model_evidence "Supporting evidence includes similarity to: 2 Proteins, and 100% coverage of the annotated genomic feature by RNAseq alignments, including 14 samples with support for all annotated introns";
NC_043018.1	Gnomon	exon	21191571	21191753	.	+	.	gene_id "LOC115223172"; db_xref "GeneID:115223172"; gbkey "mRNA"; gene "LOC115223172"; ID ""; gene_name "LOC115223172"; transcript_id "XM_036512193.1"; product "E3 ubiquitin-protein ligase UBR4, transcript variant X11"; exon_number "95"; model_evidence "Supporting evidence includes similarity to: 2 Proteins, and 100% coverage of the annotated genomic feature by RNAseq alignments, including 14 samples with support for all annotated introns";
NC_043018.1	Gnomon	exon	21192638	21192722	.	+	.	gene_id "LOC115223172"; db_xref "GeneID:115223172"; gbkey "mRNA"; gene "LOC115223172"; ID ""; gene_name "LOC115223172"; transcript_id "XM_036512193.1"; product "E3 ubiquitin-protein ligase UBR4, transcript variant X11"; exon_number "96"; model_evidence "Supporting evidence includes similarity to: 2 Proteins, and 100% coverage of the annotated genomic feature by RNAseq alignments, including 14 samples with support for all annotated introns";
NC_043018.1	Gnomon	exon	21193687	21193811	.	+	.	gene_id "LOC115223172"; db_xref "GeneID:115223172"; gbkey "mRNA"; gene "LOC115223172"; ID ""; gene_name "LOC115223172"; transcript_id "XM_036512193.1"; product "E3 ubiquitin-protein ligase UBR4, transcript variant X11"; exon_number "97"; model_evidence "Supporting evidence includes similarity to: 2 Proteins, and 100% coverage of the annotated genomic feature by RNAseq alignments, including 14 samples with support for all annotated introns";
NC_043018.1	Gnomon	exon	21194371	21194506	.	+	.	gene_id "LOC115223172"; db_xref "GeneID:115223172"; gbkey "mRNA"; gene "LOC115223172"; ID ""; gene_name "LOC115223172"; transcript_id "XM_036512193.1"; product "E3 ubiquitin-protein ligase UBR4, transcript variant X11"; exon_number "98"; model_evidence "Supporting evidence includes similarity to: 2 Proteins, and 100% coverage of the annotated genomic feature by RNAseq alignments, including 14 samples with support for all annotated introns";
NC_043018.1	Gnomon	exon	21196368	21196629	.	+	.	gene_id "LOC115223172"; db_xref "GeneID:115223172"; gbkey "mRNA"; gene "LOC115223172"; ID ""; gene_name "LOC115223172"; transcript_id "XM_036512193.1"; product "E3 ubiquitin-protein ligase UBR4, transcript variant X11"; exon_number "99"; model_evidence "Supporting evidence includes similarity to: 2 Proteins, and 100% coverage of the annotated genomic feature by RNAseq alignments, including 14 samples with support for all annotated introns";
NC_043018.1	Gnomon	exon	21197618	21197759	.	+	.	gene_id "LOC115223172"; db_xref "GeneID:115223172"; gbkey "mRNA"; gene "LOC115223172"; ID ""; gene_name "LOC115223172"; transcript_id "XM_036512193.1"; product "E3 ubiquitin-protein ligase UBR4, transcript variant X11"; exon_number "100"; model_evidence "Supporting evidence includes similarity to: 2 Proteins, and 100% coverage of the annotated genomic feature by RNAseq alignments, including 14 samples with support for all annotated introns";
NC_043018.1	Gnomon	exon	21198949	21199030	.	+	.	gene_id "LOC115223172"; db_xref "GeneID:115223172"; gbkey "mRNA"; gene "LOC115223172"; ID ""; gene_name "LOC115223172"; transcript_id "XM_036512193.1"; product "E3 ubiquitin-protein ligase UBR4, transcript variant X11"; exon_number "101"; model_evidence "Supporting evidence includes similarity to: 2 Proteins, and 100% coverage of the annotated genomic feature by RNAseq alignments, including 14 samples with support for all annotated introns";
NC_043018.1	Gnomon	exon	21199170	21199343	.	+	.	gene_id "LOC115223172"; db_xref "GeneID:115223172"; gbkey "mRNA"; gene "LOC115223172"; ID ""; gene_name "LOC115223172"; transcript_id "XM_036512193.1"; product "E3 ubiquitin-protein ligase UBR4, transcript variant X11"; exon_number "102"; model_evidence "Supporting evidence includes similarity to: 2 Proteins, and 100% coverage of the annotated genomic feature by RNAseq alignments, including 14 samples with support for all annotated introns";
NC_043018.1	Gnomon	exon	21200611	21200732	.	+	.	gene_id "LOC115223172"; db_xref "GeneID:115223172"; gbkey "mRNA"; gene "LOC115223172"; ID ""; gene_name "LOC115223172"; transcript_id "XM_036512193.1"; product "E3 ubiquitin-protein ligase UBR4, transcript variant X11"; exon_number "103"; model_evidence "Supporting evidence includes similarity to: 2 Proteins, and 100% coverage of the annotated genomic feature by RNAseq alignments, including 14 samples with support for all annotated introns";
NC_043018.1	Gnomon	exon	21202111	21202264	.	+	.	gene_id "LOC115223172"; db_xref "GeneID:115223172"; gbkey "mRNA"; gene "LOC115223172"; ID ""; gene_name "LOC115223172"; transcript_id "XM_036512193.1"; product "E3 ubiquitin-protein ligase UBR4, transcript variant X11"; exon_number "104"; model_evidence "Supporting evidence includes similarity to: 2 Proteins, and 100% coverage of the annotated genomic feature by RNAseq alignments, including 14 samples with support for all annotated introns";
NC_043018.1	Gnomon	exon	21203675	21203718	.	+	.	gene_id "LOC115223172"; db_xref "GeneID:115223172"; gbkey "mRNA"; gene "LOC115223172"; ID ""; gene_name "LOC115223172"; transcript_id "XM_036512193.1"; product "E3 ubiquitin-protein ligase UBR4, transcript variant X11"; exon_number "105"; model_evidence "Supporting evidence includes similarity to: 2 Proteins, and 100% coverage of the annotated genomic feature by RNAseq alignments, including 14 samples with support for all annotated introns";
NC_043018.1	Gnomon	exon	21204866	21204949	.	+	.	gene_id "LOC115223172"; db_xref "GeneID:115223172"; gbkey "mRNA"; gene "LOC115223172"; ID ""; gene_name "LOC115223172"; transcript_id "XM_036512193.1"; product "E3 ubiquitin-protein ligase UBR4, transcript variant X11"; exon_number "106"; model_evidence "Supporting evidence includes similarity to: 2 Proteins, and 100% coverage of the annotated genomic feature by RNAseq alignments, including 14 samples with support for all annotated introns";
NC_043018.1	Gnomon	exon	21205555	21205642	.	+	.	gene_id "LOC115223172"; db_xref "GeneID:115223172"; gbkey "mRNA"; gene "LOC115223172"; ID ""; gene_name "LOC115223172"; transcript_id "XM_036512193.1"; product "E3 ubiquitin-protein ligase UBR4, transcript variant X11"; exon_number "107"; model_evidence "Supporting evidence includes similarity to: 2 Proteins, and 100% coverage of the annotated genomic feature by RNAseq alignments, including 14 samples with support for all annotated introns";
NC_043018.1	Gnomon	exon	21205748	21205829	.	+	.	gene_id "LOC115223172"; db_xref "GeneID:115223172"; gbkey "mRNA"; gene "LOC115223172"; ID ""; gene_name "LOC115223172"; transcript_id "XM_036512193.1"; product "E3 ubiquitin-protein ligase UBR4, transcript variant X11"; exon_number "108"; model_evidence "Supporting evidence includes similarity to: 2 Proteins, and 100% coverage of the annotated genomic feature by RNAseq alignments, including 14 samples with support for all annotated introns";
NC_043018.1	Gnomon	exon	21206553	21206706	.	+	.	gene_id "LOC115223172"; db_xref "GeneID:115223172"; gbkey "mRNA"; gene "LOC115223172"; ID ""; gene_name "LOC115223172"; transcript_id "XM_036512193.1"; product "E3 ubiquitin-protein ligase UBR4, transcript variant X11"; exon_number "109"; model_evidence "Supporting evidence includes similarity to: 2 Proteins, and 100% coverage of the annotated genomic feature by RNAseq alignments, including 14 samples with support for all annotated introns";
NC_043018.1	Gnomon	exon	21207735	21207860	.	+	.	gene_id "LOC115223172"; db_xref "GeneID:115223172"; gbkey "mRNA"; gene "LOC115223172"; ID ""; gene_name "LOC115223172"; transcript_id "XM_036512193.1"; product "E3 ubiquitin-protein ligase UBR4, transcript variant X11"; exon_number "110"; model_evidence "Supporting evidence includes similarity to: 2 Proteins, and 100% coverage of the annotated genomic feature by RNAseq alignments, including 14 samples with support for all annotated introns";
NC_043018.1	Gnomon	exon	21208818	21209008	.	+	.	gene_id "LOC115223172"; db_xref "GeneID:115223172"; gbkey "mRNA"; gene "LOC115223172"; ID ""; gene_name "LOC115223172"; transcript_id "XM_036512193.1"; product "E3 ubiquitin-protein ligase UBR4, transcript variant X11"; exon_number "111"; model_evidence "Supporting evidence includes similarity to: 2 Proteins, and 100% coverage of the annotated genomic feature by RNAseq alignments, including 14 samples with support for all annotated introns";
NC_043018.1	Gnomon	exon	21211060	21211132	.	+	.	gene_id "LOC115223172"; db_xref "GeneID:115223172"; gbkey "mRNA"; gene "LOC115223172"; ID ""; gene_name "LOC115223172"; transcript_id "XM_036512193.1"; product "E3 ubiquitin-protein ligase UBR4, transcript variant X11"; exon_number "112"; model_evidence "Supporting evidence includes similarity to: 2 Proteins, and 100% coverage of the annotated genomic feature by RNAseq alignments, including 14 samples with support for all annotated introns";
NC_043018.1	Gnomon	exon	21212298	21212404	.	+	.	gene_id "LOC115223172"; db_xref "GeneID:115223172"; gbkey "mRNA"; gene "LOC115223172"; ID ""; gene_name "LOC115223172"; transcript_id "XM_036512193.1"; product "E3 ubiquitin-protein ligase UBR4, transcript variant X11"; exon_number "113"; model_evidence "Supporting evidence includes similarity to: 2 Proteins, and 100% coverage of the annotated genomic feature by RNAseq alignments, including 14 samples with support for all annotated introns";
NC_043018.1	Gnomon	exon	21212533	21212565	.	+	.	gene_id "LOC115223172"; db_xref "GeneID:115223172"; gbkey "mRNA"; gene "LOC115223172"; ID ""; gene_name "LOC115223172"; transcript_id "XM_036512193.1"; product "E3 ubiquitin-protein ligase UBR4, transcript variant X11"; exon_number "114"; model_evidence "Supporting evidence includes similarity to: 2 Proteins, and 100% coverage of the annotated genomic feature by RNAseq alignments, including 14 samples with support for all annotated introns";
NC_043018.1	Gnomon	exon	21213618	21213717	.	+	.	gene_id "LOC115223172"; db_xref "GeneID:115223172"; gbkey "mRNA"; gene "LOC115223172"; ID ""; gene_name "LOC115223172"; transcript_id "XM_036512193.1"; product "E3 ubiquitin-protein ligase UBR4, transcript variant X11"; exon_number "115"; model_evidence "Supporting evidence includes similarity to: 2 Proteins, and 100% coverage of the annotated genomic feature by RNAseq alignments, including 14 samples with support for all annotated introns";
NC_043018.1	Gnomon	exon	21215912	21216040	.	+	.	gene_id "LOC115223172"; db_xref "GeneID:115223172"; gbkey "mRNA"; gene "LOC115223172"; ID ""; gene_name "LOC115223172"; transcript_id "XM_036512193.1"; product "E3 ubiquitin-protein ligase UBR4, transcript variant X11"; exon_number "116"; model_evidence "Supporting evidence includes similarity to: 2 Proteins, and 100% coverage of the annotated genomic feature by RNAseq alignments, including 14 samples with support for all annotated introns";
NC_043018.1	Gnomon	exon	21223211	21223300	.	+	.	gene_id "LOC115223172"; db_xref "GeneID:115223172"; gbkey "mRNA"; gene "LOC115223172"; ID ""; gene_name "LOC115223172"; transcript_id "XM_036512193.1"; product "E3 ubiquitin-protein ligase UBR4, transcript variant X11"; exon_number "117"; model_evidence "Supporting evidence includes similarity to: 2 Proteins, and 100% coverage of the annotated genomic feature by RNAseq alignments, including 14 samples with support for all annotated introns";
NC_043018.1	Gnomon	exon	21224712	21224834	.	+	.	gene_id "LOC115223172"; db_xref "GeneID:115223172"; gbkey "mRNA"; gene "LOC115223172"; ID ""; gene_name "LOC115223172"; transcript_id "XM_036512193.1"; product "E3 ubiquitin-protein ligase UBR4, transcript variant X11"; exon_number "118"; model_evidence "Supporting evidence includes similarity to: 2 Proteins, and 100% coverage of the annotated genomic feature by RNAseq alignments, including 14 samples with support for all annotated introns";
NC_043018.1	Gnomon	exon	21225428	21225561	.	+	.	gene_id "LOC115223172"; db_xref "GeneID:115223172"; gbkey "mRNA"; gene "LOC115223172"; ID ""; gene_name "LOC115223172"; transcript_id "XM_036512193.1"; product "E3 ubiquitin-protein ligase UBR4, transcript variant X11"; exon_number "119"; model_evidence "Supporting evidence includes similarity to: 2 Proteins, and 100% coverage of the annotated genomic feature by RNAseq alignments, including 14 samples with support for all annotated introns";
NC_043018.1	Gnomon	exon	21225677	21225802	.	+	.	gene_id "LOC115223172"; db_xref "GeneID:115223172"; gbkey "mRNA"; gene "LOC115223172"; ID ""; gene_name "LOC115223172"; transcript_id "XM_036512193.1"; product "E3 ubiquitin-protein ligase UBR4, transcript variant X11"; exon_number "120"; model_evidence "Supporting evidence includes similarity to: 2 Proteins, and 100% coverage of the annotated genomic feature by RNAseq alignments, including 14 samples with support for all annotated introns";
NC_043018.1	Gnomon	exon	21226350	21226544	.	+	.	gene_id "LOC115223172"; db_xref "GeneID:115223172"; gbkey "mRNA"; gene "LOC115223172"; ID ""; gene_name "LOC115223172"; transcript_id "XM_036512193.1"; product "E3 ubiquitin-protein ligase UBR4, transcript variant X11"; exon_number "121"; model_evidence "Supporting evidence includes similarity to: 2 Proteins, and 100% coverage of the annotated genomic feature by RNAseq alignments, including 14 samples with support for all annotated introns";
NC_043018.1	Gnomon	exon	21227319	21227403	.	+	.	gene_id "LOC115223172"; db_xref "GeneID:115223172"; gbkey "mRNA"; gene "LOC115223172"; ID ""; gene_name "LOC115223172"; transcript_id "XM_036512193.1"; product "E3 ubiquitin-protein ligase UBR4, transcript variant X11"; exon_number "122"; model_evidence "Supporting evidence includes similarity to: 2 Proteins, and 100% coverage of the annotated genomic feature by RNAseq alignments, including 14 samples with support for all annotated introns";
NC_043018.1	Gnomon	exon	21227530	21227669	.	+	.	gene_id "LOC115223172"; db_xref "GeneID:115223172"; gbkey "mRNA"; gene "LOC115223172"; ID ""; gene_name "LOC115223172"; transcript_id "XM_036512193.1"; product "E3 ubiquitin-protein ligase UBR4, transcript variant X11"; exon_number "123"; model_evidence "Supporting evidence includes similarity to: 2 Proteins, and 100% coverage of the annotated genomic feature by RNAseq alignments, including 14 samples with support for all annotated introns";
NC_043018.1	Gnomon	exon	21228435	21228528	.	+	.	gene_id "LOC115223172"; db_xref "GeneID:115223172"; gbkey "mRNA"; gene "LOC115223172"; ID ""; gene_name "LOC115223172"; transcript_id "XM_036512193.1"; product "E3 ubiquitin-protein ligase UBR4, transcript variant X11"; exon_number "124"; model_evidence "Supporting evidence includes similarity to: 2 Proteins, and 100% coverage of the annotated genomic feature by RNAseq alignments, including 14 samples with support for all annotated introns";
NC_043018.1	Gnomon	exon	21229482	21229659	.	+	.	gene_id "LOC115223172"; db_xref "GeneID:115223172"; gbkey "mRNA"; gene "LOC115223172"; ID ""; gene_name "LOC115223172"; transcript_id "XM_036512193.1"; product "E3 ubiquitin-protein ligase UBR4, transcript variant X11"; exon_number "125"; model_evidence "Supporting evidence includes similarity to: 2 Proteins, and 100% coverage of the annotated genomic feature by RNAseq alignments, including 14 samples with support for all annotated introns";
NC_043018.1	Gnomon	exon	21230950	21232136	.	+	.	gene_id "LOC115223172"; db_xref "GeneID:115223172"; gbkey "mRNA"; gene "LOC115223172"; ID ""; gene_name "LOC115223172"; transcript_id "XM_036512193.1"; product "E3 ubiquitin-protein ligase UBR4, transcript variant X11"; exon_number "126"; model_evidence "Supporting evidence includes similarity to: 2 Proteins, and 100% coverage of the annotated genomic feature by RNAseq alignments, including 14 samples with support for all annotated introns";
NC_043018.1	Gnomon	start_codon	21034815	21034817	.	+	0	gene_id "LOC115223172"; db_xref "GeneID:115223172"; gbkey "CDS"; gene "LOC115223172"; ID ""; gene_name "LOC115223172"; transcript_id "XM_036512193.1"; product "E3 ubiquitin-protein ligase UBR4 isoform X11"; protein_id "XP_036368086.1"; exon_number "1";
NC_043018.1	Gnomon	stop_codon	21231048	21231050	.	+	0	gene_id "LOC115223172"; db_xref "GeneID:115223172"; gbkey "CDS"; gene "LOC115223172"; ID ""; gene_name "LOC115223172"; transcript_id "XM_036512193.1"; product "E3 ubiquitin-protein ligase UBR4 isoform X11"; protein_id "XP_036368086.1"; exon_number "126";
NC_043018.1	Gnomon	transcript	21034769	21232136	.	+	.	gene_id "LOC115223172"; ID "XM_036512194.1"; gene_name "LOC115223172"; transcript_id "XM_036512194.1";
NC_043018.1	Gnomon	CDS	21034815	21034927	.	+	0	gene_id "LOC115223172"; db_xref "GeneID:115223172"; gbkey "CDS"; gene "LOC115223172"; ID ""; gene_name "LOC115223172"; transcript_id "XM_036512194.1"; product "E3 ubiquitin-protein ligase UBR4 isoform X12"; protein_id "XP_036368087.1"; exon_number "1";
NC_043018.1	Gnomon	CDS	21050551	21050648	.	+	1	gene_id "LOC115223172"; db_xref "GeneID:115223172"; gbkey "CDS"; gene "LOC115223172"; ID ""; gene_name "LOC115223172"; transcript_id "XM_036512194.1"; product "E3 ubiquitin-protein ligase UBR4 isoform X12"; protein_id "XP_036368087.1"; exon_number "2";
NC_043018.1	Gnomon	CDS	21053531	21053634	.	+	2	gene_id "LOC115223172"; db_xref "GeneID:115223172"; gbkey "CDS"; gene "LOC115223172"; ID ""; gene_name "LOC115223172"; transcript_id "XM_036512194.1"; product "E3 ubiquitin-protein ligase UBR4 isoform X12"; protein_id "XP_036368087.1"; exon_number "3";
NC_043018.1	Gnomon	CDS	21059993	21060122	.	+	0	gene_id "LOC115223172"; db_xref "GeneID:115223172"; gbkey "CDS"; gene "LOC115223172"; ID ""; gene_name "LOC115223172"; transcript_id "XM_036512194.1"; product "E3 ubiquitin-protein ligase UBR4 isoform X12"; protein_id "XP_036368087.1"; exon_number "4";
NC_043018.1	Gnomon	CDS	21061978	21062359	.	+	2	gene_id "LOC115223172"; db_xref "GeneID:115223172"; gbkey "CDS"; gene "LOC115223172"; ID ""; gene_name "LOC115223172"; transcript_id "XM_036512194.1"; product "E3 ubiquitin-protein ligase UBR4 isoform X12"; protein_id "XP_036368087.1"; exon_number "5";
NC_043018.1	Gnomon	CDS	21063875	21064118	.	+	1	gene_id "LOC115223172"; db_xref "GeneID:115223172"; gbkey "CDS"; gene "LOC115223172"; ID ""; gene_name "LOC115223172"; transcript_id "XM_036512194.1"; product "E3 ubiquitin-protein ligase UBR4 isoform X12"; protein_id "XP_036368087.1"; exon_number "6";
NC_043018.1	Gnomon	CDS	21065804	21065863	.	+	0	gene_id "LOC115223172"; db_xref "GeneID:115223172"; gbkey "CDS"; gene "LOC115223172"; ID ""; gene_name "LOC115223172"; transcript_id "XM_036512194.1"; product "E3 ubiquitin-protein ligase UBR4 isoform X12"; protein_id "XP_036368087.1"; exon_number "7";
NC_043018.1	Gnomon	CDS	21067206	21067381	.	+	0	gene_id "LOC115223172"; db_xref "GeneID:115223172"; gbkey "CDS"; gene "LOC115223172"; ID ""; gene_name "LOC115223172"; transcript_id "XM_036512194.1"; product "E3 ubiquitin-protein ligase UBR4 isoform X12"; protein_id "XP_036368087.1"; exon_number "8";
NC_043018.1	Gnomon	CDS	21067480	21067582	.	+	1	gene_id "LOC115223172"; db_xref "GeneID:115223172"; gbkey "CDS"; gene "LOC115223172"; ID ""; gene_name "LOC115223172"; transcript_id "XM_036512194.1"; product "E3 ubiquitin-protein ligase UBR4 isoform X12"; protein_id "XP_036368087.1"; exon_number "9";
NC_043018.1	Gnomon	CDS	21068730	21068858	.	+	0	gene_id "LOC115223172"; db_xref "GeneID:115223172"; gbkey "CDS"; gene "LOC115223172"; ID ""; gene_name "LOC115223172"; transcript_id "XM_036512194.1"; product "E3 ubiquitin-protein ligase UBR4 isoform X12"; protein_id "XP_036368087.1"; exon_number "10";
NC_043018.1	Gnomon	CDS	21068987	21069113	.	+	0	gene_id "LOC115223172"; db_xref "GeneID:115223172"; gbkey "CDS"; gene "LOC115223172"; ID ""; gene_name "LOC115223172"; transcript_id "XM_036512194.1"; product "E3 ubiquitin-protein ligase UBR4 isoform X12"; protein_id "XP_036368087.1"; exon_number "11";
NC_043018.1	Gnomon	CDS	21071653	21071840	.	+	2	gene_id "LOC115223172"; db_xref "GeneID:115223172"; gbkey "CDS"; gene "LOC115223172"; ID ""; gene_name "LOC115223172"; transcript_id "XM_036512194.1"; product "E3 ubiquitin-protein ligase UBR4 isoform X12"; protein_id "XP_036368087.1"; exon_number "12";
NC_043018.1	Gnomon	CDS	21072758	21072843	.	+	0	gene_id "LOC115223172"; db_xref "GeneID:115223172"; gbkey "CDS"; gene "LOC115223172"; ID ""; gene_name "LOC115223172"; transcript_id "XM_036512194.1"; product "E3 ubiquitin-protein ligase UBR4 isoform X12"; protein_id "XP_036368087.1"; exon_number "13";
NC_043018.1	Gnomon	CDS	21073879	21073961	.	+	1	gene_id "LOC115223172"; db_xref "GeneID:115223172"; gbkey "CDS"; gene "LOC115223172"; ID ""; gene_name "LOC115223172"; transcript_id "XM_036512194.1"; product "E3 ubiquitin-protein ligase UBR4 isoform X12"; protein_id "XP_036368087.1"; exon_number "14";
NC_043018.1	Gnomon	CDS	21075144	21075229	.	+	2	gene_id "LOC115223172"; db_xref "GeneID:115223172"; gbkey "CDS"; gene "LOC115223172"; ID ""; gene_name "LOC115223172"; transcript_id "XM_036512194.1"; product "E3 ubiquitin-protein ligase UBR4 isoform X12"; protein_id "XP_036368087.1"; exon_number "15";
NC_043018.1	Gnomon	CDS	21076046	21076292	.	+	0	gene_id "LOC115223172"; db_xref "GeneID:115223172"; gbkey "CDS"; gene "LOC115223172"; ID ""; gene_name "LOC115223172"; transcript_id "XM_036512194.1"; product "E3 ubiquitin-protein ligase UBR4 isoform X12"; protein_id "XP_036368087.1"; exon_number "16";
NC_043018.1	Gnomon	CDS	21077077	21077200	.	+	2	gene_id "LOC115223172"; db_xref "GeneID:115223172"; gbkey "CDS"; gene "LOC115223172"; ID ""; gene_name "LOC115223172"; transcript_id "XM_036512194.1"; product "E3 ubiquitin-protein ligase UBR4 isoform X12"; protein_id "XP_036368087.1"; exon_number "17";
NC_043018.1	Gnomon	CDS	21077900	21078002	.	+	1	gene_id "LOC115223172"; db_xref "GeneID:115223172"; gbkey "CDS"; gene "LOC115223172"; ID ""; gene_name "LOC115223172"; transcript_id "XM_036512194.1"; product "E3 ubiquitin-protein ligase UBR4 isoform X12"; protein_id "XP_036368087.1"; exon_number "18";
NC_043018.1	Gnomon	CDS	21079686	21079830	.	+	0	gene_id "LOC115223172"; db_xref "GeneID:115223172"; gbkey "CDS"; gene "LOC115223172"; ID ""; gene_name "LOC115223172"; transcript_id "XM_036512194.1"; product "E3 ubiquitin-protein ligase UBR4 isoform X12"; protein_id "XP_036368087.1"; exon_number "19";
NC_043018.1	Gnomon	CDS	21080981	21081060	.	+	2	gene_id "LOC115223172"; db_xref "GeneID:115223172"; gbkey "CDS"; gene "LOC115223172"; ID ""; gene_name "LOC115223172"; transcript_id "XM_036512194.1"; product "E3 ubiquitin-protein ligase UBR4 isoform X12"; protein_id "XP_036368087.1"; exon_number "20";
NC_043018.1	Gnomon	CDS	21082003	21082125	.	+	0	gene_id "LOC115223172"; db_xref "GeneID:115223172"; gbkey "CDS"; gene "LOC115223172"; ID ""; gene_name "LOC115223172"; transcript_id "XM_036512194.1"; product "E3 ubiquitin-protein ligase UBR4 isoform X12"; protein_id "XP_036368087.1"; exon_number "21";
NC_043018.1	Gnomon	CDS	21083356	21083538	.	+	0	gene_id "LOC115223172"; db_xref "GeneID:115223172"; gbkey "CDS"; gene "LOC115223172"; ID ""; gene_name "LOC115223172"; transcript_id "XM_036512194.1"; product "E3 ubiquitin-protein ligase UBR4 isoform X12"; protein_id "XP_036368087.1"; exon_number "22";
NC_043018.1	Gnomon	CDS	21083632	21083754	.	+	0	gene_id "LOC115223172"; db_xref "GeneID:115223172"; gbkey "CDS"; gene "LOC115223172"; ID ""; gene_name "LOC115223172"; transcript_id "XM_036512194.1"; product "E3 ubiquitin-protein ligase UBR4 isoform X12"; protein_id "XP_036368087.1"; exon_number "23";
NC_043018.1	Gnomon	CDS	21084588	21084725	.	+	0	gene_id "LOC115223172"; db_xref "GeneID:115223172"; gbkey "CDS"; gene "LOC115223172"; ID ""; gene_name "LOC115223172"; transcript_id "XM_036512194.1"; product "E3 ubiquitin-protein ligase UBR4 isoform X12"; protein_id "XP_036368087.1"; exon_number "24";
NC_043018.1	Gnomon	CDS	21086860	21086951	.	+	0	gene_id "LOC115223172"; db_xref "GeneID:115223172"; gbkey "CDS"; gene "LOC115223172"; ID ""; gene_name "LOC115223172"; transcript_id "XM_036512194.1"; product "E3 ubiquitin-protein ligase UBR4 isoform X12"; protein_id "XP_036368087.1"; exon_number "25";
NC_043018.1	Gnomon	CDS	21087063	21087282	.	+	1	gene_id "LOC115223172"; db_xref "GeneID:115223172"; gbkey "CDS"; gene "LOC115223172"; ID ""; gene_name "LOC115223172"; transcript_id "XM_036512194.1"; product "E3 ubiquitin-protein ligase UBR4 isoform X12"; protein_id "XP_036368087.1"; exon_number "26";
NC_043018.1	Gnomon	CDS	21088676	21088757	.	+	0	gene_id "LOC115223172"; db_xref "GeneID:115223172"; gbkey "CDS"; gene "LOC115223172"; ID ""; gene_name "LOC115223172"; transcript_id "XM_036512194.1"; product "E3 ubiquitin-protein ligase UBR4 isoform X12"; protein_id "XP_036368087.1"; exon_number "27";
NC_043018.1	Gnomon	CDS	21089785	21089863	.	+	2	gene_id "LOC115223172"; db_xref "GeneID:115223172"; gbkey "CDS"; gene "LOC115223172"; ID ""; gene_name "LOC115223172"; transcript_id "XM_036512194.1"; product "E3 ubiquitin-protein ligase UBR4 isoform X12"; protein_id "XP_036368087.1"; exon_number "28";
NC_043018.1	Gnomon	CDS	21090468	21090558	.	+	1	gene_id "LOC115223172"; db_xref "GeneID:115223172"; gbkey "CDS"; gene "LOC115223172"; ID ""; gene_name "LOC115223172"; transcript_id "XM_036512194.1"; product "E3 ubiquitin-protein ligase UBR4 isoform X12"; protein_id "XP_036368087.1"; exon_number "29";
NC_043018.1	Gnomon	CDS	21091109	21091230	.	+	0	gene_id "LOC115223172"; db_xref "GeneID:115223172"; gbkey "CDS"; gene "LOC115223172"; ID ""; gene_name "LOC115223172"; transcript_id "XM_036512194.1"; product "E3 ubiquitin-protein ligase UBR4 isoform X12"; protein_id "XP_036368087.1"; exon_number "30";
NC_043018.1	Gnomon	CDS	21092115	21092221	.	+	1	gene_id "LOC115223172"; db_xref "GeneID:115223172"; gbkey "CDS"; gene "LOC115223172"; ID ""; gene_name "LOC115223172"; transcript_id "XM_036512194.1"; product "E3 ubiquitin-protein ligase UBR4 isoform X12"; protein_id "XP_036368087.1"; exon_number "31";
NC_043018.1	Gnomon	CDS	21093794	21093883	.	+	2	gene_id "LOC115223172"; db_xref "GeneID:115223172"; gbkey "CDS"; gene "LOC115223172"; ID ""; gene_name "LOC115223172"; transcript_id "XM_036512194.1"; product "E3 ubiquitin-protein ligase UBR4 isoform X12"; protein_id "XP_036368087.1"; exon_number "32";
NC_043018.1	Gnomon	CDS	21094600	21094721	.	+	2	gene_id "LOC115223172"; db_xref "GeneID:115223172"; gbkey "CDS"; gene "LOC115223172"; ID ""; gene_name "LOC115223172"; transcript_id "XM_036512194.1"; product "E3 ubiquitin-protein ligase UBR4 isoform X12"; protein_id "XP_036368087.1"; exon_number "33";
NC_043018.1	Gnomon	CDS	21095930	21096009	.	+	0	gene_id "LOC115223172"; db_xref "GeneID:115223172"; gbkey "CDS"; gene "LOC115223172"; ID ""; gene_name "LOC115223172"; transcript_id "XM_036512194.1"; product "E3 ubiquitin-protein ligase UBR4 isoform X12"; protein_id "XP_036368087.1"; exon_number "34";
NC_043018.1	Gnomon	CDS	21097089	21097280	.	+	1	gene_id "LOC115223172"; db_xref "GeneID:115223172"; gbkey "CDS"; gene "LOC115223172"; ID ""; gene_name "LOC115223172"; transcript_id "XM_036512194.1"; product "E3 ubiquitin-protein ligase UBR4 isoform X12"; protein_id "XP_036368087.1"; exon_number "35";
NC_043018.1	Gnomon	CDS	21098669	21098732	.	+	1	gene_id "LOC115223172"; db_xref "GeneID:115223172"; gbkey "CDS"; gene "LOC115223172"; ID ""; gene_name "LOC115223172"; transcript_id "XM_036512194.1"; product "E3 ubiquitin-protein ligase UBR4 isoform X12"; protein_id "XP_036368087.1"; exon_number "36";
NC_043018.1	Gnomon	CDS	21099642	21099724	.	+	0	gene_id "LOC115223172"; db_xref "GeneID:115223172"; gbkey "CDS"; gene "LOC115223172"; ID ""; gene_name "LOC115223172"; transcript_id "XM_036512194.1"; product "E3 ubiquitin-protein ligase UBR4 isoform X12"; protein_id "XP_036368087.1"; exon_number "37";
NC_043018.1	Gnomon	CDS	21101108	21101156	.	+	1	gene_id "LOC115223172"; db_xref "GeneID:115223172"; gbkey "CDS"; gene "LOC115223172"; ID ""; gene_name "LOC115223172"; transcript_id "XM_036512194.1"; product "E3 ubiquitin-protein ligase UBR4 isoform X12"; protein_id "XP_036368087.1"; exon_number "38";
NC_043018.1	Gnomon	CDS	21102679	21102744	.	+	0	gene_id "LOC115223172"; db_xref "GeneID:115223172"; gbkey "CDS"; gene "LOC115223172"; ID ""; gene_name "LOC115223172"; transcript_id "XM_036512194.1"; product "E3 ubiquitin-protein ligase UBR4 isoform X12"; protein_id "XP_036368087.1"; exon_number "39";
NC_043018.1	Gnomon	CDS	21105104	21105174	.	+	0	gene_id "LOC115223172"; db_xref "GeneID:115223172"; gbkey "CDS"; gene "LOC115223172"; ID ""; gene_name "LOC115223172"; transcript_id "XM_036512194.1"; product "E3 ubiquitin-protein ligase UBR4 isoform X12"; protein_id "XP_036368087.1"; exon_number "40";
NC_043018.1	Gnomon	CDS	21105671	21105818	.	+	1	gene_id "LOC115223172"; db_xref "GeneID:115223172"; gbkey "CDS"; gene "LOC115223172"; ID ""; gene_name "LOC115223172"; transcript_id "XM_036512194.1"; product "E3 ubiquitin-protein ligase UBR4 isoform X12"; protein_id "XP_036368087.1"; exon_number "41";
NC_043018.1	Gnomon	CDS	21106848	21107048	.	+	0	gene_id "LOC115223172"; db_xref "GeneID:115223172"; gbkey "CDS"; gene "LOC115223172"; ID ""; gene_name "LOC115223172"; transcript_id "XM_036512194.1"; product "E3 ubiquitin-protein ligase UBR4 isoform X12"; protein_id "XP_036368087.1"; exon_number "42";
NC_043018.1	Gnomon	CDS	21108582	21108611	.	+	0	gene_id "LOC115223172"; db_xref "GeneID:115223172"; gbkey "CDS"; gene "LOC115223172"; ID ""; gene_name "LOC115223172"; transcript_id "XM_036512194.1"; product "E3 ubiquitin-protein ligase UBR4 isoform X12"; protein_id "XP_036368087.1"; exon_number "43";
NC_043018.1	Gnomon	CDS	21110090	21110260	.	+	0	gene_id "LOC115223172"; db_xref "GeneID:115223172"; gbkey "CDS"; gene "LOC115223172"; ID ""; gene_name "LOC115223172"; transcript_id "XM_036512194.1"; product "E3 ubiquitin-protein ligase UBR4 isoform X12"; protein_id "XP_036368087.1"; exon_number "44";
NC_043018.1	Gnomon	CDS	21111375	21111626	.	+	0	gene_id "LOC115223172"; db_xref "GeneID:115223172"; gbkey "CDS"; gene "LOC115223172"; ID ""; gene_name "LOC115223172"; transcript_id "XM_036512194.1"; product "E3 ubiquitin-protein ligase UBR4 isoform X12"; protein_id "XP_036368087.1"; exon_number "45";
NC_043018.1	Gnomon	CDS	21128194	21128283	.	+	0	gene_id "LOC115223172"; db_xref "GeneID:115223172"; gbkey "CDS"; gene "LOC115223172"; ID ""; gene_name "LOC115223172"; transcript_id "XM_036512194.1"; product "E3 ubiquitin-protein ligase UBR4 isoform X12"; protein_id "XP_036368087.1"; exon_number "46";
NC_043018.1	Gnomon	CDS	21128438	21128530	.	+	0	gene_id "LOC115223172"; db_xref "GeneID:115223172"; gbkey "CDS"; gene "LOC115223172"; ID ""; gene_name "LOC115223172"; transcript_id "XM_036512194.1"; product "E3 ubiquitin-protein ligase UBR4 isoform X12"; protein_id "XP_036368087.1"; exon_number "47";
NC_043018.1	Gnomon	CDS	21129376	21129435	.	+	0	gene_id "LOC115223172"; db_xref "GeneID:115223172"; gbkey "CDS"; gene "LOC115223172"; ID ""; gene_name "LOC115223172"; transcript_id "XM_036512194.1"; product "E3 ubiquitin-protein ligase UBR4 isoform X12"; protein_id "XP_036368087.1"; exon_number "48";
NC_043018.1	Gnomon	CDS	21131843	21132067	.	+	0	gene_id "LOC115223172"; db_xref "GeneID:115223172"; gbkey "CDS"; gene "LOC115223172"; ID ""; gene_name "LOC115223172"; transcript_id "XM_036512194.1"; product "E3 ubiquitin-protein ligase UBR4 isoform X12"; protein_id "XP_036368087.1"; exon_number "49";
NC_043018.1	Gnomon	CDS	21133970	21134054	.	+	0	gene_id "LOC115223172"; db_xref "GeneID:115223172"; gbkey "CDS"; gene "LOC115223172"; ID ""; gene_name "LOC115223172"; transcript_id "XM_036512194.1"; product "E3 ubiquitin-protein ligase UBR4 isoform X12"; protein_id "XP_036368087.1"; exon_number "50";
NC_043018.1	Gnomon	CDS	21135111	21135183	.	+	2	gene_id "LOC115223172"; db_xref "GeneID:115223172"; gbkey "CDS"; gene "LOC115223172"; ID ""; gene_name "LOC115223172"; transcript_id "XM_036512194.1"; product "E3 ubiquitin-protein ligase UBR4 isoform X12"; protein_id "XP_036368087.1"; exon_number "51";
NC_043018.1	Gnomon	CDS	21136883	21137072	.	+	1	gene_id "LOC115223172"; db_xref "GeneID:115223172"; gbkey "CDS"; gene "LOC115223172"; ID ""; gene_name "LOC115223172"; transcript_id "XM_036512194.1"; product "E3 ubiquitin-protein ligase UBR4 isoform X12"; protein_id "XP_036368087.1"; exon_number "52";
NC_043018.1	Gnomon	CDS	21138044	21138091	.	+	0	gene_id "LOC115223172"; db_xref "GeneID:115223172"; gbkey "CDS"; gene "LOC115223172"; ID ""; gene_name "LOC115223172"; transcript_id "XM_036512194.1"; product "E3 ubiquitin-protein ligase UBR4 isoform X12"; protein_id "XP_036368087.1"; exon_number "53";
NC_043018.1	Gnomon	CDS	21138260	21138413	.	+	0	gene_id "LOC115223172"; db_xref "GeneID:115223172"; gbkey "CDS"; gene "LOC115223172"; ID ""; gene_name "LOC115223172"; transcript_id "XM_036512194.1"; product "E3 ubiquitin-protein ligase UBR4 isoform X12"; protein_id "XP_036368087.1"; exon_number "54";
NC_043018.1	Gnomon	CDS	21140279	21140349	.	+	2	gene_id "LOC115223172"; db_xref "GeneID:115223172"; gbkey "CDS"; gene "LOC115223172"; ID ""; gene_name "LOC115223172"; transcript_id "XM_036512194.1"; product "E3 ubiquitin-protein ligase UBR4 isoform X12"; protein_id "XP_036368087.1"; exon_number "55";
NC_043018.1	Gnomon	CDS	21142021	21142110	.	+	0	gene_id "LOC115223172"; db_xref "GeneID:115223172"; gbkey "CDS"; gene "LOC115223172"; ID ""; gene_name "LOC115223172"; transcript_id "XM_036512194.1"; product "E3 ubiquitin-protein ligase UBR4 isoform X12"; protein_id "XP_036368087.1"; exon_number "56";
NC_043018.1	Gnomon	CDS	21142987	21143118	.	+	0	gene_id "LOC115223172"; db_xref "GeneID:115223172"; gbkey "CDS"; gene "LOC115223172"; ID ""; gene_name "LOC115223172"; transcript_id "XM_036512194.1"; product "E3 ubiquitin-protein ligase UBR4 isoform X12"; protein_id "XP_036368087.1"; exon_number "57";
NC_043018.1	Gnomon	CDS	21144349	21144433	.	+	0	gene_id "LOC115223172"; db_xref "GeneID:115223172"; gbkey "CDS"; gene "LOC115223172"; ID ""; gene_name "LOC115223172"; transcript_id "XM_036512194.1"; product "E3 ubiquitin-protein ligase UBR4 isoform X12"; protein_id "XP_036368087.1"; exon_number "58";
NC_043018.1	Gnomon	CDS	21146072	21146285	.	+	2	gene_id "LOC115223172"; db_xref "GeneID:115223172"; gbkey "CDS"; gene "LOC115223172"; ID ""; gene_name "LOC115223172"; transcript_id "XM_036512194.1"; product "E3 ubiquitin-protein ligase UBR4 isoform X12"; protein_id "XP_036368087.1"; exon_number "59";
NC_043018.1	Gnomon	CDS	21147129	21147228	.	+	1	gene_id "LOC115223172"; db_xref "GeneID:115223172"; gbkey "CDS"; gene "LOC115223172"; ID ""; gene_name "LOC115223172"; transcript_id "XM_036512194.1"; product "E3 ubiquitin-protein ligase UBR4 isoform X12"; protein_id "XP_036368087.1"; exon_number "60";
NC_043018.1	Gnomon	CDS	21147501	21147635	.	+	0	gene_id "LOC115223172"; db_xref "GeneID:115223172"; gbkey "CDS"; gene "LOC115223172"; ID ""; gene_name "LOC115223172"; transcript_id "XM_036512194.1"; product "E3 ubiquitin-protein ligase UBR4 isoform X12"; protein_id "XP_036368087.1"; exon_number "61";
NC_043018.1	Gnomon	CDS	21147974	21148145	.	+	0	gene_id "LOC115223172"; db_xref "GeneID:115223172"; gbkey "CDS"; gene "LOC115223172"; ID ""; gene_name "LOC115223172"; transcript_id "XM_036512194.1"; product "E3 ubiquitin-protein ligase UBR4 isoform X12"; protein_id "XP_036368087.1"; exon_number "62";
NC_043018.1	Gnomon	CDS	21149297	21149452	.	+	2	gene_id "LOC115223172"; db_xref "GeneID:115223172"; gbkey "CDS"; gene "LOC115223172"; ID ""; gene_name "LOC115223172"; transcript_id "XM_036512194.1"; product "E3 ubiquitin-protein ligase UBR4 isoform X12"; protein_id "XP_036368087.1"; exon_number "63";
NC_043018.1	Gnomon	CDS	21149764	21149885	.	+	2	gene_id "LOC115223172"; db_xref "GeneID:115223172"; gbkey "CDS"; gene "LOC115223172"; ID ""; gene_name "LOC115223172"; transcript_id "XM_036512194.1"; product "E3 ubiquitin-protein ligase UBR4 isoform X12"; protein_id "XP_036368087.1"; exon_number "64";
NC_043018.1	Gnomon	CDS	21150354	21150471	.	+	0	gene_id "LOC115223172"; db_xref "GeneID:115223172"; gbkey "CDS"; gene "LOC115223172"; ID ""; gene_name "LOC115223172"; transcript_id "XM_036512194.1"; product "E3 ubiquitin-protein ligase UBR4 isoform X12"; protein_id "XP_036368087.1"; exon_number "65";
NC_043018.1	Gnomon	CDS	21151686	21151822	.	+	2	gene_id "LOC115223172"; db_xref "GeneID:115223172"; gbkey "CDS"; gene "LOC115223172"; ID ""; gene_name "LOC115223172"; transcript_id "XM_036512194.1"; product "E3 ubiquitin-protein ligase UBR4 isoform X12"; protein_id "XP_036368087.1"; exon_number "66";
NC_043018.1	Gnomon	CDS	21153433	21153591	.	+	0	gene_id "LOC115223172"; db_xref "GeneID:115223172"; gbkey "CDS"; gene "LOC115223172"; ID ""; gene_name "LOC115223172"; transcript_id "XM_036512194.1"; product "E3 ubiquitin-protein ligase UBR4 isoform X12"; protein_id "XP_036368087.1"; exon_number "67";
NC_043018.1	Gnomon	CDS	21154972	21155028	.	+	0	gene_id "LOC115223172"; db_xref "GeneID:115223172"; gbkey "CDS"; gene "LOC115223172"; ID ""; gene_name "LOC115223172"; transcript_id "XM_036512194.1"; product "E3 ubiquitin-protein ligase UBR4 isoform X12"; protein_id "XP_036368087.1"; exon_number "68";
NC_043018.1	Gnomon	CDS	21156122	21156299	.	+	0	gene_id "LOC115223172"; db_xref "GeneID:115223172"; gbkey "CDS"; gene "LOC115223172"; ID ""; gene_name "LOC115223172"; transcript_id "XM_036512194.1"; product "E3 ubiquitin-protein ligase UBR4 isoform X12"; protein_id "XP_036368087.1"; exon_number "69";
NC_043018.1	Gnomon	CDS	21157588	21157744	.	+	2	gene_id "LOC115223172"; db_xref "GeneID:115223172"; gbkey "CDS"; gene "LOC115223172"; ID ""; gene_name "LOC115223172"; transcript_id "XM_036512194.1"; product "E3 ubiquitin-protein ligase UBR4 isoform X12"; protein_id "XP_036368087.1"; exon_number "70";
NC_043018.1	Gnomon	CDS	21158354	21158450	.	+	1	gene_id "LOC115223172"; db_xref "GeneID:115223172"; gbkey "CDS"; gene "LOC115223172"; ID ""; gene_name "LOC115223172"; transcript_id "XM_036512194.1"; product "E3 ubiquitin-protein ligase UBR4 isoform X12"; protein_id "XP_036368087.1"; exon_number "71";
NC_043018.1	Gnomon	CDS	21160063	21160170	.	+	0	gene_id "LOC115223172"; db_xref "GeneID:115223172"; gbkey "CDS"; gene "LOC115223172"; ID ""; gene_name "LOC115223172"; transcript_id "XM_036512194.1"; product "E3 ubiquitin-protein ligase UBR4 isoform X12"; protein_id "XP_036368087.1"; exon_number "72";
NC_043018.1	Gnomon	CDS	21161470	21161583	.	+	0	gene_id "LOC115223172"; db_xref "GeneID:115223172"; gbkey "CDS"; gene "LOC115223172"; ID ""; gene_name "LOC115223172"; transcript_id "XM_036512194.1"; product "E3 ubiquitin-protein ligase UBR4 isoform X12"; protein_id "XP_036368087.1"; exon_number "73";
NC_043018.1	Gnomon	CDS	21162734	21162850	.	+	0	gene_id "LOC115223172"; db_xref "GeneID:115223172"; gbkey "CDS"; gene "LOC115223172"; ID ""; gene_name "LOC115223172"; transcript_id "XM_036512194.1"; product "E3 ubiquitin-protein ligase UBR4 isoform X12"; protein_id "XP_036368087.1"; exon_number "74";
NC_043018.1	Gnomon	CDS	21164818	21164985	.	+	0	gene_id "LOC115223172"; db_xref "GeneID:115223172"; gbkey "CDS"; gene "LOC115223172"; ID ""; gene_name "LOC115223172"; transcript_id "XM_036512194.1"; product "E3 ubiquitin-protein ligase UBR4 isoform X12"; protein_id "XP_036368087.1"; exon_number "75";
NC_043018.1	Gnomon	CDS	21165357	21165434	.	+	0	gene_id "LOC115223172"; db_xref "GeneID:115223172"; gbkey "CDS"; gene "LOC115223172"; ID ""; gene_name "LOC115223172"; transcript_id "XM_036512194.1"; product "E3 ubiquitin-protein ligase UBR4 isoform X12"; protein_id "XP_036368087.1"; exon_number "76";
NC_043018.1	Gnomon	CDS	21168684	21168731	.	+	0	gene_id "LOC115223172"; db_xref "GeneID:115223172"; gbkey "CDS"; gene "LOC115223172"; ID ""; gene_name "LOC115223172"; transcript_id "XM_036512194.1"; product "E3 ubiquitin-protein ligase UBR4 isoform X12"; protein_id "XP_036368087.1"; exon_number "77";
NC_043018.1	Gnomon	CDS	21169424	21169600	.	+	0	gene_id "LOC115223172"; db_xref "GeneID:115223172"; gbkey "CDS"; gene "LOC115223172"; ID ""; gene_name "LOC115223172"; transcript_id "XM_036512194.1"; product "E3 ubiquitin-protein ligase UBR4 isoform X12"; protein_id "XP_036368087.1"; exon_number "78";
NC_043018.1	Gnomon	CDS	21170351	21170429	.	+	0	gene_id "LOC115223172"; db_xref "GeneID:115223172"; gbkey "CDS"; gene "LOC115223172"; ID ""; gene_name "LOC115223172"; transcript_id "XM_036512194.1"; product "E3 ubiquitin-protein ligase UBR4 isoform X12"; protein_id "XP_036368087.1"; exon_number "79";
NC_043018.1	Gnomon	CDS	21171520	21171708	.	+	2	gene_id "LOC115223172"; db_xref "GeneID:115223172"; gbkey "CDS"; gene "LOC115223172"; ID ""; gene_name "LOC115223172"; transcript_id "XM_036512194.1"; product "E3 ubiquitin-protein ligase UBR4 isoform X12"; protein_id "XP_036368087.1"; exon_number "80";
NC_043018.1	Gnomon	CDS	21172545	21172737	.	+	2	gene_id "LOC115223172"; db_xref "GeneID:115223172"; gbkey "CDS"; gene "LOC115223172"; ID ""; gene_name "LOC115223172"; transcript_id "XM_036512194.1"; product "E3 ubiquitin-protein ligase UBR4 isoform X12"; protein_id "XP_036368087.1"; exon_number "81";
NC_043018.1	Gnomon	CDS	21174085	21174232	.	+	1	gene_id "LOC115223172"; db_xref "GeneID:115223172"; gbkey "CDS"; gene "LOC115223172"; ID ""; gene_name "LOC115223172"; transcript_id "XM_036512194.1"; product "E3 ubiquitin-protein ligase UBR4 isoform X12"; protein_id "XP_036368087.1"; exon_number "82";
NC_043018.1	Gnomon	CDS	21174639	21174724	.	+	0	gene_id "LOC115223172"; db_xref "GeneID:115223172"; gbkey "CDS"; gene "LOC115223172"; ID ""; gene_name "LOC115223172"; transcript_id "XM_036512194.1"; product "E3 ubiquitin-protein ligase UBR4 isoform X12"; protein_id "XP_036368087.1"; exon_number "83";
NC_043018.1	Gnomon	CDS	21175358	21175445	.	+	1	gene_id "LOC115223172"; db_xref "GeneID:115223172"; gbkey "CDS"; gene "LOC115223172"; ID ""; gene_name "LOC115223172"; transcript_id "XM_036512194.1"; product "E3 ubiquitin-protein ligase UBR4 isoform X12"; protein_id "XP_036368087.1"; exon_number "84";
NC_043018.1	Gnomon	CDS	21176226	21176354	.	+	0	gene_id "LOC115223172"; db_xref "GeneID:115223172"; gbkey "CDS"; gene "LOC115223172"; ID ""; gene_name "LOC115223172"; transcript_id "XM_036512194.1"; product "E3 ubiquitin-protein ligase UBR4 isoform X12"; protein_id "XP_036368087.1"; exon_number "85";
NC_043018.1	Gnomon	CDS	21177403	21177467	.	+	0	gene_id "LOC115223172"; db_xref "GeneID:115223172"; gbkey "CDS"; gene "LOC115223172"; ID ""; gene_name "LOC115223172"; transcript_id "XM_036512194.1"; product "E3 ubiquitin-protein ligase UBR4 isoform X12"; protein_id "XP_036368087.1"; exon_number "86";
NC_043018.1	Gnomon	CDS	21178095	21178155	.	+	1	gene_id "LOC115223172"; db_xref "GeneID:115223172"; gbkey "CDS"; gene "LOC115223172"; ID ""; gene_name "LOC115223172"; transcript_id "XM_036512194.1"; product "E3 ubiquitin-protein ligase UBR4 isoform X12"; protein_id "XP_036368087.1"; exon_number "87";
NC_043018.1	Gnomon	CDS	21178315	21178493	.	+	0	gene_id "LOC115223172"; db_xref "GeneID:115223172"; gbkey "CDS"; gene "LOC115223172"; ID ""; gene_name "LOC115223172"; transcript_id "XM_036512194.1"; product "E3 ubiquitin-protein ligase UBR4 isoform X12"; protein_id "XP_036368087.1"; exon_number "88";
NC_043018.1	Gnomon	CDS	21180015	21180153	.	+	1	gene_id "LOC115223172"; db_xref "GeneID:115223172"; gbkey "CDS"; gene "LOC115223172"; ID ""; gene_name "LOC115223172"; transcript_id "XM_036512194.1"; product "E3 ubiquitin-protein ligase UBR4 isoform X12"; protein_id "XP_036368087.1"; exon_number "89";
NC_043018.1	Gnomon	CDS	21181054	21181179	.	+	0	gene_id "LOC115223172"; db_xref "GeneID:115223172"; gbkey "CDS"; gene "LOC115223172"; ID ""; gene_name "LOC115223172"; transcript_id "XM_036512194.1"; product "E3 ubiquitin-protein ligase UBR4 isoform X12"; protein_id "XP_036368087.1"; exon_number "90";
NC_043018.1	Gnomon	CDS	21188992	21189111	.	+	0	gene_id "LOC115223172"; db_xref "GeneID:115223172"; gbkey "CDS"; gene "LOC115223172"; ID ""; gene_name "LOC115223172"; transcript_id "XM_036512194.1"; product "E3 ubiquitin-protein ligase UBR4 isoform X12"; protein_id "XP_036368087.1"; exon_number "91";
NC_043018.1	Gnomon	CDS	21189919	21190091	.	+	0	gene_id "LOC115223172"; db_xref "GeneID:115223172"; gbkey "CDS"; gene "LOC115223172"; ID ""; gene_name "LOC115223172"; transcript_id "XM_036512194.1"; product "E3 ubiquitin-protein ligase UBR4 isoform X12"; protein_id "XP_036368087.1"; exon_number "92";
NC_043018.1	Gnomon	CDS	21190918	21191029	.	+	1	gene_id "LOC115223172"; db_xref "GeneID:115223172"; gbkey "CDS"; gene "LOC115223172"; ID ""; gene_name "LOC115223172"; transcript_id "XM_036512194.1"; product "E3 ubiquitin-protein ligase UBR4 isoform X12"; protein_id "XP_036368087.1"; exon_number "93";
NC_043018.1	Gnomon	CDS	21191571	21191753	.	+	0	gene_id "LOC115223172"; db_xref "GeneID:115223172"; gbkey "CDS"; gene "LOC115223172"; ID ""; gene_name "LOC115223172"; transcript_id "XM_036512194.1"; product "E3 ubiquitin-protein ligase UBR4 isoform X12"; protein_id "XP_036368087.1"; exon_number "94";
NC_043018.1	Gnomon	CDS	21192638	21192722	.	+	0	gene_id "LOC115223172"; db_xref "GeneID:115223172"; gbkey "CDS"; gene "LOC115223172"; ID ""; gene_name "LOC115223172"; transcript_id "XM_036512194.1"; product "E3 ubiquitin-protein ligase UBR4 isoform X12"; protein_id "XP_036368087.1"; exon_number "95";
NC_043018.1	Gnomon	CDS	21193687	21193811	.	+	2	gene_id "LOC115223172"; db_xref "GeneID:115223172"; gbkey "CDS"; gene "LOC115223172"; ID ""; gene_name "LOC115223172"; transcript_id "XM_036512194.1"; product "E3 ubiquitin-protein ligase UBR4 isoform X12"; protein_id "XP_036368087.1"; exon_number "96";
NC_043018.1	Gnomon	CDS	21194371	21194506	.	+	0	gene_id "LOC115223172"; db_xref "GeneID:115223172"; gbkey "CDS"; gene "LOC115223172"; ID ""; gene_name "LOC115223172"; transcript_id "XM_036512194.1"; product "E3 ubiquitin-protein ligase UBR4 isoform X12"; protein_id "XP_036368087.1"; exon_number "97";
NC_043018.1	Gnomon	CDS	21196368	21196629	.	+	2	gene_id "LOC115223172"; db_xref "GeneID:115223172"; gbkey "CDS"; gene "LOC115223172"; ID ""; gene_name "LOC115223172"; transcript_id "XM_036512194.1"; product "E3 ubiquitin-protein ligase UBR4 isoform X12"; protein_id "XP_036368087.1"; exon_number "98";
NC_043018.1	Gnomon	CDS	21197618	21197759	.	+	1	gene_id "LOC115223172"; db_xref "GeneID:115223172"; gbkey "CDS"; gene "LOC115223172"; ID ""; gene_name "LOC115223172"; transcript_id "XM_036512194.1"; product "E3 ubiquitin-protein ligase UBR4 isoform X12"; protein_id "XP_036368087.1"; exon_number "99";
NC_043018.1	Gnomon	CDS	21198949	21199030	.	+	0	gene_id "LOC115223172"; db_xref "GeneID:115223172"; gbkey "CDS"; gene "LOC115223172"; ID ""; gene_name "LOC115223172"; transcript_id "XM_036512194.1"; product "E3 ubiquitin-protein ligase UBR4 isoform X12"; protein_id "XP_036368087.1"; exon_number "100";
NC_043018.1	Gnomon	CDS	21199170	21199343	.	+	2	gene_id "LOC115223172"; db_xref "GeneID:115223172"; gbkey "CDS"; gene "LOC115223172"; ID ""; gene_name "LOC115223172"; transcript_id "XM_036512194.1"; product "E3 ubiquitin-protein ligase UBR4 isoform X12"; protein_id "XP_036368087.1"; exon_number "101";
NC_043018.1	Gnomon	CDS	21200611	21200732	.	+	2	gene_id "LOC115223172"; db_xref "GeneID:115223172"; gbkey "CDS"; gene "LOC115223172"; ID ""; gene_name "LOC115223172"; transcript_id "XM_036512194.1"; product "E3 ubiquitin-protein ligase UBR4 isoform X12"; protein_id "XP_036368087.1"; exon_number "102";
NC_043018.1	Gnomon	CDS	21202111	21202264	.	+	0	gene_id "LOC115223172"; db_xref "GeneID:115223172"; gbkey "CDS"; gene "LOC115223172"; ID ""; gene_name "LOC115223172"; transcript_id "XM_036512194.1"; product "E3 ubiquitin-protein ligase UBR4 isoform X12"; protein_id "XP_036368087.1"; exon_number "103";
NC_043018.1	Gnomon	CDS	21203675	21203718	.	+	2	gene_id "LOC115223172"; db_xref "GeneID:115223172"; gbkey "CDS"; gene "LOC115223172"; ID ""; gene_name "LOC115223172"; transcript_id "XM_036512194.1"; product "E3 ubiquitin-protein ligase UBR4 isoform X12"; protein_id "XP_036368087.1"; exon_number "104";
NC_043018.1	Gnomon	CDS	21204866	21204949	.	+	0	gene_id "LOC115223172"; db_xref "GeneID:115223172"; gbkey "CDS"; gene "LOC115223172"; ID ""; gene_name "LOC115223172"; transcript_id "XM_036512194.1"; product "E3 ubiquitin-protein ligase UBR4 isoform X12"; protein_id "XP_036368087.1"; exon_number "105";
NC_043018.1	Gnomon	CDS	21205555	21205642	.	+	0	gene_id "LOC115223172"; db_xref "GeneID:115223172"; gbkey "CDS"; gene "LOC115223172"; ID ""; gene_name "LOC115223172"; transcript_id "XM_036512194.1"; product "E3 ubiquitin-protein ligase UBR4 isoform X12"; protein_id "XP_036368087.1"; exon_number "106";
NC_043018.1	Gnomon	CDS	21205748	21205829	.	+	2	gene_id "LOC115223172"; db_xref "GeneID:115223172"; gbkey "CDS"; gene "LOC115223172"; ID ""; gene_name "LOC115223172"; transcript_id "XM_036512194.1"; product "E3 ubiquitin-protein ligase UBR4 isoform X12"; protein_id "XP_036368087.1"; exon_number "107";
NC_043018.1	Gnomon	CDS	21206553	21206706	.	+	1	gene_id "LOC115223172"; db_xref "GeneID:115223172"; gbkey "CDS"; gene "LOC115223172"; ID ""; gene_name "LOC115223172"; transcript_id "XM_036512194.1"; product "E3 ubiquitin-protein ligase UBR4 isoform X12"; protein_id "XP_036368087.1"; exon_number "108";
NC_043018.1	Gnomon	CDS	21207735	21207860	.	+	0	gene_id "LOC115223172"; db_xref "GeneID:115223172"; gbkey "CDS"; gene "LOC115223172"; ID ""; gene_name "LOC115223172"; transcript_id "XM_036512194.1"; product "E3 ubiquitin-protein ligase UBR4 isoform X12"; protein_id "XP_036368087.1"; exon_number "109";
NC_043018.1	Gnomon	CDS	21208818	21209008	.	+	0	gene_id "LOC115223172"; db_xref "GeneID:115223172"; gbkey "CDS"; gene "LOC115223172"; ID ""; gene_name "LOC115223172"; transcript_id "XM_036512194.1"; product "E3 ubiquitin-protein ligase UBR4 isoform X12"; protein_id "XP_036368087.1"; exon_number "110";
NC_043018.1	Gnomon	CDS	21211060	21211132	.	+	1	gene_id "LOC115223172"; db_xref "GeneID:115223172"; gbkey "CDS"; gene "LOC115223172"; ID ""; gene_name "LOC115223172"; transcript_id "XM_036512194.1"; product "E3 ubiquitin-protein ligase UBR4 isoform X12"; protein_id "XP_036368087.1"; exon_number "111";
NC_043018.1	Gnomon	CDS	21212298	21212404	.	+	0	gene_id "LOC115223172"; db_xref "GeneID:115223172"; gbkey "CDS"; gene "LOC115223172"; ID ""; gene_name "LOC115223172"; transcript_id "XM_036512194.1"; product "E3 ubiquitin-protein ligase UBR4 isoform X12"; protein_id "XP_036368087.1"; exon_number "112";
NC_043018.1	Gnomon	CDS	21212533	21212565	.	+	1	gene_id "LOC115223172"; db_xref "GeneID:115223172"; gbkey "CDS"; gene "LOC115223172"; ID ""; gene_name "LOC115223172"; transcript_id "XM_036512194.1"; product "E3 ubiquitin-protein ligase UBR4 isoform X12"; protein_id "XP_036368087.1"; exon_number "113";
NC_043018.1	Gnomon	CDS	21213618	21213717	.	+	1	gene_id "LOC115223172"; db_xref "GeneID:115223172"; gbkey "CDS"; gene "LOC115223172"; ID ""; gene_name "LOC115223172"; transcript_id "XM_036512194.1"; product "E3 ubiquitin-protein ligase UBR4 isoform X12"; protein_id "XP_036368087.1"; exon_number "114";
NC_043018.1	Gnomon	CDS	21215912	21216040	.	+	0	gene_id "LOC115223172"; db_xref "GeneID:115223172"; gbkey "CDS"; gene "LOC115223172"; ID ""; gene_name "LOC115223172"; transcript_id "XM_036512194.1"; product "E3 ubiquitin-protein ligase UBR4 isoform X12"; protein_id "XP_036368087.1"; exon_number "115";
NC_043018.1	Gnomon	CDS	21223211	21223300	.	+	0	gene_id "LOC115223172"; db_xref "GeneID:115223172"; gbkey "CDS"; gene "LOC115223172"; ID ""; gene_name "LOC115223172"; transcript_id "XM_036512194.1"; product "E3 ubiquitin-protein ligase UBR4 isoform X12"; protein_id "XP_036368087.1"; exon_number "116";
NC_043018.1	Gnomon	CDS	21224712	21224834	.	+	0	gene_id "LOC115223172"; db_xref "GeneID:115223172"; gbkey "CDS"; gene "LOC115223172"; ID ""; gene_name "LOC115223172"; transcript_id "XM_036512194.1"; product "E3 ubiquitin-protein ligase UBR4 isoform X12"; protein_id "XP_036368087.1"; exon_number "117";
NC_043018.1	Gnomon	CDS	21225428	21225561	.	+	0	gene_id "LOC115223172"; db_xref "GeneID:115223172"; gbkey "CDS"; gene "LOC115223172"; ID ""; gene_name "LOC115223172"; transcript_id "XM_036512194.1"; product "E3 ubiquitin-protein ligase UBR4 isoform X12"; protein_id "XP_036368087.1"; exon_number "118";
NC_043018.1	Gnomon	CDS	21225677	21225802	.	+	1	gene_id "LOC115223172"; db_xref "GeneID:115223172"; gbkey "CDS"; gene "LOC115223172"; ID ""; gene_name "LOC115223172"; transcript_id "XM_036512194.1"; product "E3 ubiquitin-protein ligase UBR4 isoform X12"; protein_id "XP_036368087.1"; exon_number "119";
NC_043018.1	Gnomon	CDS	21226350	21226544	.	+	1	gene_id "LOC115223172"; db_xref "GeneID:115223172"; gbkey "CDS"; gene "LOC115223172"; ID ""; gene_name "LOC115223172"; transcript_id "XM_036512194.1"; product "E3 ubiquitin-protein ligase UBR4 isoform X12"; protein_id "XP_036368087.1"; exon_number "120";
NC_043018.1	Gnomon	CDS	21227319	21227403	.	+	1	gene_id "LOC115223172"; db_xref "GeneID:115223172"; gbkey "CDS"; gene "LOC115223172"; ID ""; gene_name "LOC115223172"; transcript_id "XM_036512194.1"; product "E3 ubiquitin-protein ligase UBR4 isoform X12"; protein_id "XP_036368087.1"; exon_number "121";
NC_043018.1	Gnomon	CDS	21227530	21227669	.	+	0	gene_id "LOC115223172"; db_xref "GeneID:115223172"; gbkey "CDS"; gene "LOC115223172"; ID ""; gene_name "LOC115223172"; transcript_id "XM_036512194.1"; product "E3 ubiquitin-protein ligase UBR4 isoform X12"; protein_id "XP_036368087.1"; exon_number "122";
NC_043018.1	Gnomon	CDS	21228435	21228528	.	+	1	gene_id "LOC115223172"; db_xref "GeneID:115223172"; gbkey "CDS"; gene "LOC115223172"; ID ""; gene_name "LOC115223172"; transcript_id "XM_036512194.1"; product "E3 ubiquitin-protein ligase UBR4 isoform X12"; protein_id "XP_036368087.1"; exon_number "123";
NC_043018.1	Gnomon	CDS	21229482	21229659	.	+	0	gene_id "LOC115223172"; db_xref "GeneID:115223172"; gbkey "CDS"; gene "LOC115223172"; ID ""; gene_name "LOC115223172"; transcript_id "XM_036512194.1"; product "E3 ubiquitin-protein ligase UBR4 isoform X12"; protein_id "XP_036368087.1"; exon_number "124";
NC_043018.1	Gnomon	CDS	21230950	21231047	.	+	2	gene_id "LOC115223172"; db_xref "GeneID:115223172"; gbkey "CDS"; gene "LOC115223172"; ID ""; gene_name "LOC115223172"; transcript_id "XM_036512194.1"; product "E3 ubiquitin-protein ligase UBR4 isoform X12"; protein_id "XP_036368087.1"; exon_number "125";
NC_043018.1	Gnomon	exon	21034769	21034927	.	+	.	gene_id "LOC115223172"; db_xref "GeneID:115223172"; gbkey "mRNA"; gene "LOC115223172"; ID ""; gene_name "LOC115223172"; transcript_id "XM_036512194.1"; product "E3 ubiquitin-protein ligase UBR4, transcript variant X12"; exon_number "1"; model_evidence "Supporting evidence includes similarity to: 3 Proteins, and 100% coverage of the annotated genomic feature by RNAseq alignments, including 14 samples with support for all annotated introns";
NC_043018.1	Gnomon	exon	21050551	21050648	.	+	.	gene_id "LOC115223172"; db_xref "GeneID:115223172"; gbkey "mRNA"; gene "LOC115223172"; ID ""; gene_name "LOC115223172"; transcript_id "XM_036512194.1"; product "E3 ubiquitin-protein ligase UBR4, transcript variant X12"; exon_number "2"; model_evidence "Supporting evidence includes similarity to: 3 Proteins, and 100% coverage of the annotated genomic feature by RNAseq alignments, including 14 samples with support for all annotated introns";
NC_043018.1	Gnomon	exon	21053531	21053634	.	+	.	gene_id "LOC115223172"; db_xref "GeneID:115223172"; gbkey "mRNA"; gene "LOC115223172"; ID ""; gene_name "LOC115223172"; transcript_id "XM_036512194.1"; product "E3 ubiquitin-protein ligase UBR4, transcript variant X12"; exon_number "3"; model_evidence "Supporting evidence includes similarity to: 3 Proteins, and 100% coverage of the annotated genomic feature by RNAseq alignments, including 14 samples with support for all annotated introns";
NC_043018.1	Gnomon	exon	21059993	21060122	.	+	.	gene_id "LOC115223172"; db_xref "GeneID:115223172"; gbkey "mRNA"; gene "LOC115223172"; ID ""; gene_name "LOC115223172"; transcript_id "XM_036512194.1"; product "E3 ubiquitin-protein ligase UBR4, transcript variant X12"; exon_number "4"; model_evidence "Supporting evidence includes similarity to: 3 Proteins, and 100% coverage of the annotated genomic feature by RNAseq alignments, including 14 samples with support for all annotated introns";
NC_043018.1	Gnomon	exon	21061978	21062359	.	+	.	gene_id "LOC115223172"; db_xref "GeneID:115223172"; gbkey "mRNA"; gene "LOC115223172"; ID ""; gene_name "LOC115223172"; transcript_id "XM_036512194.1"; product "E3 ubiquitin-protein ligase UBR4, transcript variant X12"; exon_number "5"; model_evidence "Supporting evidence includes similarity to: 3 Proteins, and 100% coverage of the annotated genomic feature by RNAseq alignments, including 14 samples with support for all annotated introns";
NC_043018.1	Gnomon	exon	21063875	21064118	.	+	.	gene_id "LOC115223172"; db_xref "GeneID:115223172"; gbkey "mRNA"; gene "LOC115223172"; ID ""; gene_name "LOC115223172"; transcript_id "XM_036512194.1"; product "E3 ubiquitin-protein ligase UBR4, transcript variant X12"; exon_number "6"; model_evidence "Supporting evidence includes similarity to: 3 Proteins, and 100% coverage of the annotated genomic feature by RNAseq alignments, including 14 samples with support for all annotated introns";
NC_043018.1	Gnomon	exon	21065804	21065863	.	+	.	gene_id "LOC115223172"; db_xref "GeneID:115223172"; gbkey "mRNA"; gene "LOC115223172"; ID ""; gene_name "LOC115223172"; transcript_id "XM_036512194.1"; product "E3 ubiquitin-protein ligase UBR4, transcript variant X12"; exon_number "7"; model_evidence "Supporting evidence includes similarity to: 3 Proteins, and 100% coverage of the annotated genomic feature by RNAseq alignments, including 14 samples with support for all annotated introns";
NC_043018.1	Gnomon	exon	21067206	21067381	.	+	.	gene_id "LOC115223172"; db_xref "GeneID:115223172"; gbkey "mRNA"; gene "LOC115223172"; ID ""; gene_name "LOC115223172"; transcript_id "XM_036512194.1"; product "E3 ubiquitin-protein ligase UBR4, transcript variant X12"; exon_number "8"; model_evidence "Supporting evidence includes similarity to: 3 Proteins, and 100% coverage of the annotated genomic feature by RNAseq alignments, including 14 samples with support for all annotated introns";
NC_043018.1	Gnomon	exon	21067480	21067582	.	+	.	gene_id "LOC115223172"; db_xref "GeneID:115223172"; gbkey "mRNA"; gene "LOC115223172"; ID ""; gene_name "LOC115223172"; transcript_id "XM_036512194.1"; product "E3 ubiquitin-protein ligase UBR4, transcript variant X12"; exon_number "9"; model_evidence "Supporting evidence includes similarity to: 3 Proteins, and 100% coverage of the annotated genomic feature by RNAseq alignments, including 14 samples with support for all annotated introns";
NC_043018.1	Gnomon	exon	21068730	21068858	.	+	.	gene_id "LOC115223172"; db_xref "GeneID:115223172"; gbkey "mRNA"; gene "LOC115223172"; ID ""; gene_name "LOC115223172"; transcript_id "XM_036512194.1"; product "E3 ubiquitin-protein ligase UBR4, transcript variant X12"; exon_number "10"; model_evidence "Supporting evidence includes similarity to: 3 Proteins, and 100% coverage of the annotated genomic feature by RNAseq alignments, including 14 samples with support for all annotated introns";
NC_043018.1	Gnomon	exon	21068987	21069113	.	+	.	gene_id "LOC115223172"; db_xref "GeneID:115223172"; gbkey "mRNA"; gene "LOC115223172"; ID ""; gene_name "LOC115223172"; transcript_id "XM_036512194.1"; product "E3 ubiquitin-protein ligase UBR4, transcript variant X12"; exon_number "11"; model_evidence "Supporting evidence includes similarity to: 3 Proteins, and 100% coverage of the annotated genomic feature by RNAseq alignments, including 14 samples with support for all annotated introns";
NC_043018.1	Gnomon	exon	21071653	21071840	.	+	.	gene_id "LOC115223172"; db_xref "GeneID:115223172"; gbkey "mRNA"; gene "LOC115223172"; ID ""; gene_name "LOC115223172"; transcript_id "XM_036512194.1"; product "E3 ubiquitin-protein ligase UBR4, transcript variant X12"; exon_number "12"; model_evidence "Supporting evidence includes similarity to: 3 Proteins, and 100% coverage of the annotated genomic feature by RNAseq alignments, including 14 samples with support for all annotated introns";
NC_043018.1	Gnomon	exon	21072758	21072843	.	+	.	gene_id "LOC115223172"; db_xref "GeneID:115223172"; gbkey "mRNA"; gene "LOC115223172"; ID ""; gene_name "LOC115223172"; transcript_id "XM_036512194.1"; product "E3 ubiquitin-protein ligase UBR4, transcript variant X12"; exon_number "13"; model_evidence "Supporting evidence includes similarity to: 3 Proteins, and 100% coverage of the annotated genomic feature by RNAseq alignments, including 14 samples with support for all annotated introns";
NC_043018.1	Gnomon	exon	21073879	21073961	.	+	.	gene_id "LOC115223172"; db_xref "GeneID:115223172"; gbkey "mRNA"; gene "LOC115223172"; ID ""; gene_name "LOC115223172"; transcript_id "XM_036512194.1"; product "E3 ubiquitin-protein ligase UBR4, transcript variant X12"; exon_number "14"; model_evidence "Supporting evidence includes similarity to: 3 Proteins, and 100% coverage of the annotated genomic feature by RNAseq alignments, including 14 samples with support for all annotated introns";
NC_043018.1	Gnomon	exon	21075144	21075229	.	+	.	gene_id "LOC115223172"; db_xref "GeneID:115223172"; gbkey "mRNA"; gene "LOC115223172"; ID ""; gene_name "LOC115223172"; transcript_id "XM_036512194.1"; product "E3 ubiquitin-protein ligase UBR4, transcript variant X12"; exon_number "15"; model_evidence "Supporting evidence includes similarity to: 3 Proteins, and 100% coverage of the annotated genomic feature by RNAseq alignments, including 14 samples with support for all annotated introns";
NC_043018.1	Gnomon	exon	21076046	21076292	.	+	.	gene_id "LOC115223172"; db_xref "GeneID:115223172"; gbkey "mRNA"; gene "LOC115223172"; ID ""; gene_name "LOC115223172"; transcript_id "XM_036512194.1"; product "E3 ubiquitin-protein ligase UBR4, transcript variant X12"; exon_number "16"; model_evidence "Supporting evidence includes similarity to: 3 Proteins, and 100% coverage of the annotated genomic feature by RNAseq alignments, including 14 samples with support for all annotated introns";
NC_043018.1	Gnomon	exon	21077077	21077200	.	+	.	gene_id "LOC115223172"; db_xref "GeneID:115223172"; gbkey "mRNA"; gene "LOC115223172"; ID ""; gene_name "LOC115223172"; transcript_id "XM_036512194.1"; product "E3 ubiquitin-protein ligase UBR4, transcript variant X12"; exon_number "17"; model_evidence "Supporting evidence includes similarity to: 3 Proteins, and 100% coverage of the annotated genomic feature by RNAseq alignments, including 14 samples with support for all annotated introns";
NC_043018.1	Gnomon	exon	21077900	21078002	.	+	.	gene_id "LOC115223172"; db_xref "GeneID:115223172"; gbkey "mRNA"; gene "LOC115223172"; ID ""; gene_name "LOC115223172"; transcript_id "XM_036512194.1"; product "E3 ubiquitin-protein ligase UBR4, transcript variant X12"; exon_number "18"; model_evidence "Supporting evidence includes similarity to: 3 Proteins, and 100% coverage of the annotated genomic feature by RNAseq alignments, including 14 samples with support for all annotated introns";
NC_043018.1	Gnomon	exon	21079686	21079830	.	+	.	gene_id "LOC115223172"; db_xref "GeneID:115223172"; gbkey "mRNA"; gene "LOC115223172"; ID ""; gene_name "LOC115223172"; transcript_id "XM_036512194.1"; product "E3 ubiquitin-protein ligase UBR4, transcript variant X12"; exon_number "19"; model_evidence "Supporting evidence includes similarity to: 3 Proteins, and 100% coverage of the annotated genomic feature by RNAseq alignments, including 14 samples with support for all annotated introns";
NC_043018.1	Gnomon	exon	21080981	21081060	.	+	.	gene_id "LOC115223172"; db_xref "GeneID:115223172"; gbkey "mRNA"; gene "LOC115223172"; ID ""; gene_name "LOC115223172"; transcript_id "XM_036512194.1"; product "E3 ubiquitin-protein ligase UBR4, transcript variant X12"; exon_number "20"; model_evidence "Supporting evidence includes similarity to: 3 Proteins, and 100% coverage of the annotated genomic feature by RNAseq alignments, including 14 samples with support for all annotated introns";
NC_043018.1	Gnomon	exon	21082003	21082125	.	+	.	gene_id "LOC115223172"; db_xref "GeneID:115223172"; gbkey "mRNA"; gene "LOC115223172"; ID ""; gene_name "LOC115223172"; transcript_id "XM_036512194.1"; product "E3 ubiquitin-protein ligase UBR4, transcript variant X12"; exon_number "21"; model_evidence "Supporting evidence includes similarity to: 3 Proteins, and 100% coverage of the annotated genomic feature by RNAseq alignments, including 14 samples with support for all annotated introns";
NC_043018.1	Gnomon	exon	21083356	21083538	.	+	.	gene_id "LOC115223172"; db_xref "GeneID:115223172"; gbkey "mRNA"; gene "LOC115223172"; ID ""; gene_name "LOC115223172"; transcript_id "XM_036512194.1"; product "E3 ubiquitin-protein ligase UBR4, transcript variant X12"; exon_number "22"; model_evidence "Supporting evidence includes similarity to: 3 Proteins, and 100% coverage of the annotated genomic feature by RNAseq alignments, including 14 samples with support for all annotated introns";
NC_043018.1	Gnomon	exon	21083632	21083754	.	+	.	gene_id "LOC115223172"; db_xref "GeneID:115223172"; gbkey "mRNA"; gene "LOC115223172"; ID ""; gene_name "LOC115223172"; transcript_id "XM_036512194.1"; product "E3 ubiquitin-protein ligase UBR4, transcript variant X12"; exon_number "23"; model_evidence "Supporting evidence includes similarity to: 3 Proteins, and 100% coverage of the annotated genomic feature by RNAseq alignments, including 14 samples with support for all annotated introns";
NC_043018.1	Gnomon	exon	21084588	21084725	.	+	.	gene_id "LOC115223172"; db_xref "GeneID:115223172"; gbkey "mRNA"; gene "LOC115223172"; ID ""; gene_name "LOC115223172"; transcript_id "XM_036512194.1"; product "E3 ubiquitin-protein ligase UBR4, transcript variant X12"; exon_number "24"; model_evidence "Supporting evidence includes similarity to: 3 Proteins, and 100% coverage of the annotated genomic feature by RNAseq alignments, including 14 samples with support for all annotated introns";
NC_043018.1	Gnomon	exon	21086860	21086951	.	+	.	gene_id "LOC115223172"; db_xref "GeneID:115223172"; gbkey "mRNA"; gene "LOC115223172"; ID ""; gene_name "LOC115223172"; transcript_id "XM_036512194.1"; product "E3 ubiquitin-protein ligase UBR4, transcript variant X12"; exon_number "25"; model_evidence "Supporting evidence includes similarity to: 3 Proteins, and 100% coverage of the annotated genomic feature by RNAseq alignments, including 14 samples with support for all annotated introns";
NC_043018.1	Gnomon	exon	21087063	21087282	.	+	.	gene_id "LOC115223172"; db_xref "GeneID:115223172"; gbkey "mRNA"; gene "LOC115223172"; ID ""; gene_name "LOC115223172"; transcript_id "XM_036512194.1"; product "E3 ubiquitin-protein ligase UBR4, transcript variant X12"; exon_number "26"; model_evidence "Supporting evidence includes similarity to: 3 Proteins, and 100% coverage of the annotated genomic feature by RNAseq alignments, including 14 samples with support for all annotated introns";
NC_043018.1	Gnomon	exon	21088676	21088757	.	+	.	gene_id "LOC115223172"; db_xref "GeneID:115223172"; gbkey "mRNA"; gene "LOC115223172"; ID ""; gene_name "LOC115223172"; transcript_id "XM_036512194.1"; product "E3 ubiquitin-protein ligase UBR4, transcript variant X12"; exon_number "27"; model_evidence "Supporting evidence includes similarity to: 3 Proteins, and 100% coverage of the annotated genomic feature by RNAseq alignments, including 14 samples with support for all annotated introns";
NC_043018.1	Gnomon	exon	21089785	21089863	.	+	.	gene_id "LOC115223172"; db_xref "GeneID:115223172"; gbkey "mRNA"; gene "LOC115223172"; ID ""; gene_name "LOC115223172"; transcript_id "XM_036512194.1"; product "E3 ubiquitin-protein ligase UBR4, transcript variant X12"; exon_number "28"; model_evidence "Supporting evidence includes similarity to: 3 Proteins, and 100% coverage of the annotated genomic feature by RNAseq alignments, including 14 samples with support for all annotated introns";
NC_043018.1	Gnomon	exon	21090468	21090558	.	+	.	gene_id "LOC115223172"; db_xref "GeneID:115223172"; gbkey "mRNA"; gene "LOC115223172"; ID ""; gene_name "LOC115223172"; transcript_id "XM_036512194.1"; product "E3 ubiquitin-protein ligase UBR4, transcript variant X12"; exon_number "29"; model_evidence "Supporting evidence includes similarity to: 3 Proteins, and 100% coverage of the annotated genomic feature by RNAseq alignments, including 14 samples with support for all annotated introns";
NC_043018.1	Gnomon	exon	21091109	21091230	.	+	.	gene_id "LOC115223172"; db_xref "GeneID:115223172"; gbkey "mRNA"; gene "LOC115223172"; ID ""; gene_name "LOC115223172"; transcript_id "XM_036512194.1"; product "E3 ubiquitin-protein ligase UBR4, transcript variant X12"; exon_number "30"; model_evidence "Supporting evidence includes similarity to: 3 Proteins, and 100% coverage of the annotated genomic feature by RNAseq alignments, including 14 samples with support for all annotated introns";
NC_043018.1	Gnomon	exon	21092115	21092221	.	+	.	gene_id "LOC115223172"; db_xref "GeneID:115223172"; gbkey "mRNA"; gene "LOC115223172"; ID ""; gene_name "LOC115223172"; transcript_id "XM_036512194.1"; product "E3 ubiquitin-protein ligase UBR4, transcript variant X12"; exon_number "31"; model_evidence "Supporting evidence includes similarity to: 3 Proteins, and 100% coverage of the annotated genomic feature by RNAseq alignments, including 14 samples with support for all annotated introns";
NC_043018.1	Gnomon	exon	21093794	21093883	.	+	.	gene_id "LOC115223172"; db_xref "GeneID:115223172"; gbkey "mRNA"; gene "LOC115223172"; ID ""; gene_name "LOC115223172"; transcript_id "XM_036512194.1"; product "E3 ubiquitin-protein ligase UBR4, transcript variant X12"; exon_number "32"; model_evidence "Supporting evidence includes similarity to: 3 Proteins, and 100% coverage of the annotated genomic feature by RNAseq alignments, including 14 samples with support for all annotated introns";
NC_043018.1	Gnomon	exon	21094600	21094721	.	+	.	gene_id "LOC115223172"; db_xref "GeneID:115223172"; gbkey "mRNA"; gene "LOC115223172"; ID ""; gene_name "LOC115223172"; transcript_id "XM_036512194.1"; product "E3 ubiquitin-protein ligase UBR4, transcript variant X12"; exon_number "33"; model_evidence "Supporting evidence includes similarity to: 3 Proteins, and 100% coverage of the annotated genomic feature by RNAseq alignments, including 14 samples with support for all annotated introns";
NC_043018.1	Gnomon	exon	21095930	21096009	.	+	.	gene_id "LOC115223172"; db_xref "GeneID:115223172"; gbkey "mRNA"; gene "LOC115223172"; ID ""; gene_name "LOC115223172"; transcript_id "XM_036512194.1"; product "E3 ubiquitin-protein ligase UBR4, transcript variant X12"; exon_number "34"; model_evidence "Supporting evidence includes similarity to: 3 Proteins, and 100% coverage of the annotated genomic feature by RNAseq alignments, including 14 samples with support for all annotated introns";
NC_043018.1	Gnomon	exon	21097089	21097280	.	+	.	gene_id "LOC115223172"; db_xref "GeneID:115223172"; gbkey "mRNA"; gene "LOC115223172"; ID ""; gene_name "LOC115223172"; transcript_id "XM_036512194.1"; product "E3 ubiquitin-protein ligase UBR4, transcript variant X12"; exon_number "35"; model_evidence "Supporting evidence includes similarity to: 3 Proteins, and 100% coverage of the annotated genomic feature by RNAseq alignments, including 14 samples with support for all annotated introns";
NC_043018.1	Gnomon	exon	21098669	21098732	.	+	.	gene_id "LOC115223172"; db_xref "GeneID:115223172"; gbkey "mRNA"; gene "LOC115223172"; ID ""; gene_name "LOC115223172"; transcript_id "XM_036512194.1"; product "E3 ubiquitin-protein ligase UBR4, transcript variant X12"; exon_number "36"; model_evidence "Supporting evidence includes similarity to: 3 Proteins, and 100% coverage of the annotated genomic feature by RNAseq alignments, including 14 samples with support for all annotated introns";
NC_043018.1	Gnomon	exon	21099642	21099724	.	+	.	gene_id "LOC115223172"; db_xref "GeneID:115223172"; gbkey "mRNA"; gene "LOC115223172"; ID ""; gene_name "LOC115223172"; transcript_id "XM_036512194.1"; product "E3 ubiquitin-protein ligase UBR4, transcript variant X12"; exon_number "37"; model_evidence "Supporting evidence includes similarity to: 3 Proteins, and 100% coverage of the annotated genomic feature by RNAseq alignments, including 14 samples with support for all annotated introns";
NC_043018.1	Gnomon	exon	21101108	21101156	.	+	.	gene_id "LOC115223172"; db_xref "GeneID:115223172"; gbkey "mRNA"; gene "LOC115223172"; ID ""; gene_name "LOC115223172"; transcript_id "XM_036512194.1"; product "E3 ubiquitin-protein ligase UBR4, transcript variant X12"; exon_number "38"; model_evidence "Supporting evidence includes similarity to: 3 Proteins, and 100% coverage of the annotated genomic feature by RNAseq alignments, including 14 samples with support for all annotated introns";
NC_043018.1	Gnomon	exon	21102679	21102744	.	+	.	gene_id "LOC115223172"; db_xref "GeneID:115223172"; gbkey "mRNA"; gene "LOC115223172"; ID ""; gene_name "LOC115223172"; transcript_id "XM_036512194.1"; product "E3 ubiquitin-protein ligase UBR4, transcript variant X12"; exon_number "39"; model_evidence "Supporting evidence includes similarity to: 3 Proteins, and 100% coverage of the annotated genomic feature by RNAseq alignments, including 14 samples with support for all annotated introns";
NC_043018.1	Gnomon	exon	21105104	21105174	.	+	.	gene_id "LOC115223172"; db_xref "GeneID:115223172"; gbkey "mRNA"; gene "LOC115223172"; ID ""; gene_name "LOC115223172"; transcript_id "XM_036512194.1"; product "E3 ubiquitin-protein ligase UBR4, transcript variant X12"; exon_number "40"; model_evidence "Supporting evidence includes similarity to: 3 Proteins, and 100% coverage of the annotated genomic feature by RNAseq alignments, including 14 samples with support for all annotated introns";
NC_043018.1	Gnomon	exon	21105671	21105818	.	+	.	gene_id "LOC115223172"; db_xref "GeneID:115223172"; gbkey "mRNA"; gene "LOC115223172"; ID ""; gene_name "LOC115223172"; transcript_id "XM_036512194.1"; product "E3 ubiquitin-protein ligase UBR4, transcript variant X12"; exon_number "41"; model_evidence "Supporting evidence includes similarity to: 3 Proteins, and 100% coverage of the annotated genomic feature by RNAseq alignments, including 14 samples with support for all annotated introns";
NC_043018.1	Gnomon	exon	21106848	21107048	.	+	.	gene_id "LOC115223172"; db_xref "GeneID:115223172"; gbkey "mRNA"; gene "LOC115223172"; ID ""; gene_name "LOC115223172"; transcript_id "XM_036512194.1"; product "E3 ubiquitin-protein ligase UBR4, transcript variant X12"; exon_number "42"; model_evidence "Supporting evidence includes similarity to: 3 Proteins, and 100% coverage of the annotated genomic feature by RNAseq alignments, including 14 samples with support for all annotated introns";
NC_043018.1	Gnomon	exon	21108582	21108611	.	+	.	gene_id "LOC115223172"; db_xref "GeneID:115223172"; gbkey "mRNA"; gene "LOC115223172"; ID ""; gene_name "LOC115223172"; transcript_id "XM_036512194.1"; product "E3 ubiquitin-protein ligase UBR4, transcript variant X12"; exon_number "43"; model_evidence "Supporting evidence includes similarity to: 3 Proteins, and 100% coverage of the annotated genomic feature by RNAseq alignments, including 14 samples with support for all annotated introns";
NC_043018.1	Gnomon	exon	21110090	21110260	.	+	.	gene_id "LOC115223172"; db_xref "GeneID:115223172"; gbkey "mRNA"; gene "LOC115223172"; ID ""; gene_name "LOC115223172"; transcript_id "XM_036512194.1"; product "E3 ubiquitin-protein ligase UBR4, transcript variant X12"; exon_number "44"; model_evidence "Supporting evidence includes similarity to: 3 Proteins, and 100% coverage of the annotated genomic feature by RNAseq alignments, including 14 samples with support for all annotated introns";
NC_043018.1	Gnomon	exon	21111375	21111626	.	+	.	gene_id "LOC115223172"; db_xref "GeneID:115223172"; gbkey "mRNA"; gene "LOC115223172"; ID ""; gene_name "LOC115223172"; transcript_id "XM_036512194.1"; product "E3 ubiquitin-protein ligase UBR4, transcript variant X12"; exon_number "45"; model_evidence "Supporting evidence includes similarity to: 3 Proteins, and 100% coverage of the annotated genomic feature by RNAseq alignments, including 14 samples with support for all annotated introns";
NC_043018.1	Gnomon	exon	21128194	21128283	.	+	.	gene_id "LOC115223172"; db_xref "GeneID:115223172"; gbkey "mRNA"; gene "LOC115223172"; ID ""; gene_name "LOC115223172"; transcript_id "XM_036512194.1"; product "E3 ubiquitin-protein ligase UBR4, transcript variant X12"; exon_number "46"; model_evidence "Supporting evidence includes similarity to: 3 Proteins, and 100% coverage of the annotated genomic feature by RNAseq alignments, including 14 samples with support for all annotated introns";
NC_043018.1	Gnomon	exon	21128438	21128530	.	+	.	gene_id "LOC115223172"; db_xref "GeneID:115223172"; gbkey "mRNA"; gene "LOC115223172"; ID ""; gene_name "LOC115223172"; transcript_id "XM_036512194.1"; product "E3 ubiquitin-protein ligase UBR4, transcript variant X12"; exon_number "47"; model_evidence "Supporting evidence includes similarity to: 3 Proteins, and 100% coverage of the annotated genomic feature by RNAseq alignments, including 14 samples with support for all annotated introns";
NC_043018.1	Gnomon	exon	21129376	21129435	.	+	.	gene_id "LOC115223172"; db_xref "GeneID:115223172"; gbkey "mRNA"; gene "LOC115223172"; ID ""; gene_name "LOC115223172"; transcript_id "XM_036512194.1"; product "E3 ubiquitin-protein ligase UBR4, transcript variant X12"; exon_number "48"; model_evidence "Supporting evidence includes similarity to: 3 Proteins, and 100% coverage of the annotated genomic feature by RNAseq alignments, including 14 samples with support for all annotated introns";
NC_043018.1	Gnomon	exon	21131843	21132067	.	+	.	gene_id "LOC115223172"; db_xref "GeneID:115223172"; gbkey "mRNA"; gene "LOC115223172"; ID ""; gene_name "LOC115223172"; transcript_id "XM_036512194.1"; product "E3 ubiquitin-protein ligase UBR4, transcript variant X12"; exon_number "49"; model_evidence "Supporting evidence includes similarity to: 3 Proteins, and 100% coverage of the annotated genomic feature by RNAseq alignments, including 14 samples with support for all annotated introns";
NC_043018.1	Gnomon	exon	21133970	21134054	.	+	.	gene_id "LOC115223172"; db_xref "GeneID:115223172"; gbkey "mRNA"; gene "LOC115223172"; ID ""; gene_name "LOC115223172"; transcript_id "XM_036512194.1"; product "E3 ubiquitin-protein ligase UBR4, transcript variant X12"; exon_number "50"; model_evidence "Supporting evidence includes similarity to: 3 Proteins, and 100% coverage of the annotated genomic feature by RNAseq alignments, including 14 samples with support for all annotated introns";
NC_043018.1	Gnomon	exon	21135111	21135183	.	+	.	gene_id "LOC115223172"; db_xref "GeneID:115223172"; gbkey "mRNA"; gene "LOC115223172"; ID ""; gene_name "LOC115223172"; transcript_id "XM_036512194.1"; product "E3 ubiquitin-protein ligase UBR4, transcript variant X12"; exon_number "51"; model_evidence "Supporting evidence includes similarity to: 3 Proteins, and 100% coverage of the annotated genomic feature by RNAseq alignments, including 14 samples with support for all annotated introns";
NC_043018.1	Gnomon	exon	21136883	21137072	.	+	.	gene_id "LOC115223172"; db_xref "GeneID:115223172"; gbkey "mRNA"; gene "LOC115223172"; ID ""; gene_name "LOC115223172"; transcript_id "XM_036512194.1"; product "E3 ubiquitin-protein ligase UBR4, transcript variant X12"; exon_number "52"; model_evidence "Supporting evidence includes similarity to: 3 Proteins, and 100% coverage of the annotated genomic feature by RNAseq alignments, including 14 samples with support for all annotated introns";
NC_043018.1	Gnomon	exon	21138044	21138091	.	+	.	gene_id "LOC115223172"; db_xref "GeneID:115223172"; gbkey "mRNA"; gene "LOC115223172"; ID ""; gene_name "LOC115223172"; transcript_id "XM_036512194.1"; product "E3 ubiquitin-protein ligase UBR4, transcript variant X12"; exon_number "53"; model_evidence "Supporting evidence includes similarity to: 3 Proteins, and 100% coverage of the annotated genomic feature by RNAseq alignments, including 14 samples with support for all annotated introns";
NC_043018.1	Gnomon	exon	21138260	21138413	.	+	.	gene_id "LOC115223172"; db_xref "GeneID:115223172"; gbkey "mRNA"; gene "LOC115223172"; ID ""; gene_name "LOC115223172"; transcript_id "XM_036512194.1"; product "E3 ubiquitin-protein ligase UBR4, transcript variant X12"; exon_number "54"; model_evidence "Supporting evidence includes similarity to: 3 Proteins, and 100% coverage of the annotated genomic feature by RNAseq alignments, including 14 samples with support for all annotated introns";
NC_043018.1	Gnomon	exon	21140279	21140349	.	+	.	gene_id "LOC115223172"; db_xref "GeneID:115223172"; gbkey "mRNA"; gene "LOC115223172"; ID ""; gene_name "LOC115223172"; transcript_id "XM_036512194.1"; product "E3 ubiquitin-protein ligase UBR4, transcript variant X12"; exon_number "55"; model_evidence "Supporting evidence includes similarity to: 3 Proteins, and 100% coverage of the annotated genomic feature by RNAseq alignments, including 14 samples with support for all annotated introns";
NC_043018.1	Gnomon	exon	21142021	21142110	.	+	.	gene_id "LOC115223172"; db_xref "GeneID:115223172"; gbkey "mRNA"; gene "LOC115223172"; ID ""; gene_name "LOC115223172"; transcript_id "XM_036512194.1"; product "E3 ubiquitin-protein ligase UBR4, transcript variant X12"; exon_number "56"; model_evidence "Supporting evidence includes similarity to: 3 Proteins, and 100% coverage of the annotated genomic feature by RNAseq alignments, including 14 samples with support for all annotated introns";
NC_043018.1	Gnomon	exon	21142987	21143118	.	+	.	gene_id "LOC115223172"; db_xref "GeneID:115223172"; gbkey "mRNA"; gene "LOC115223172"; ID ""; gene_name "LOC115223172"; transcript_id "XM_036512194.1"; product "E3 ubiquitin-protein ligase UBR4, transcript variant X12"; exon_number "57"; model_evidence "Supporting evidence includes similarity to: 3 Proteins, and 100% coverage of the annotated genomic feature by RNAseq alignments, including 14 samples with support for all annotated introns";
NC_043018.1	Gnomon	exon	21144349	21144433	.	+	.	gene_id "LOC115223172"; db_xref "GeneID:115223172"; gbkey "mRNA"; gene "LOC115223172"; ID ""; gene_name "LOC115223172"; transcript_id "XM_036512194.1"; product "E3 ubiquitin-protein ligase UBR4, transcript variant X12"; exon_number "58"; model_evidence "Supporting evidence includes similarity to: 3 Proteins, and 100% coverage of the annotated genomic feature by RNAseq alignments, including 14 samples with support for all annotated introns";
NC_043018.1	Gnomon	exon	21146072	21146285	.	+	.	gene_id "LOC115223172"; db_xref "GeneID:115223172"; gbkey "mRNA"; gene "LOC115223172"; ID ""; gene_name "LOC115223172"; transcript_id "XM_036512194.1"; product "E3 ubiquitin-protein ligase UBR4, transcript variant X12"; exon_number "59"; model_evidence "Supporting evidence includes similarity to: 3 Proteins, and 100% coverage of the annotated genomic feature by RNAseq alignments, including 14 samples with support for all annotated introns";
NC_043018.1	Gnomon	exon	21147129	21147228	.	+	.	gene_id "LOC115223172"; db_xref "GeneID:115223172"; gbkey "mRNA"; gene "LOC115223172"; ID ""; gene_name "LOC115223172"; transcript_id "XM_036512194.1"; product "E3 ubiquitin-protein ligase UBR4, transcript variant X12"; exon_number "60"; model_evidence "Supporting evidence includes similarity to: 3 Proteins, and 100% coverage of the annotated genomic feature by RNAseq alignments, including 14 samples with support for all annotated introns";
NC_043018.1	Gnomon	exon	21147501	21147635	.	+	.	gene_id "LOC115223172"; db_xref "GeneID:115223172"; gbkey "mRNA"; gene "LOC115223172"; ID ""; gene_name "LOC115223172"; transcript_id "XM_036512194.1"; product "E3 ubiquitin-protein ligase UBR4, transcript variant X12"; exon_number "61"; model_evidence "Supporting evidence includes similarity to: 3 Proteins, and 100% coverage of the annotated genomic feature by RNAseq alignments, including 14 samples with support for all annotated introns";
NC_043018.1	Gnomon	exon	21147974	21148145	.	+	.	gene_id "LOC115223172"; db_xref "GeneID:115223172"; gbkey "mRNA"; gene "LOC115223172"; ID ""; gene_name "LOC115223172"; transcript_id "XM_036512194.1"; product "E3 ubiquitin-protein ligase UBR4, transcript variant X12"; exon_number "62"; model_evidence "Supporting evidence includes similarity to: 3 Proteins, and 100% coverage of the annotated genomic feature by RNAseq alignments, including 14 samples with support for all annotated introns";
NC_043018.1	Gnomon	exon	21149297	21149452	.	+	.	gene_id "LOC115223172"; db_xref "GeneID:115223172"; gbkey "mRNA"; gene "LOC115223172"; ID ""; gene_name "LOC115223172"; transcript_id "XM_036512194.1"; product "E3 ubiquitin-protein ligase UBR4, transcript variant X12"; exon_number "63"; model_evidence "Supporting evidence includes similarity to: 3 Proteins, and 100% coverage of the annotated genomic feature by RNAseq alignments, including 14 samples with support for all annotated introns";
NC_043018.1	Gnomon	exon	21149764	21149885	.	+	.	gene_id "LOC115223172"; db_xref "GeneID:115223172"; gbkey "mRNA"; gene "LOC115223172"; ID ""; gene_name "LOC115223172"; transcript_id "XM_036512194.1"; product "E3 ubiquitin-protein ligase UBR4, transcript variant X12"; exon_number "64"; model_evidence "Supporting evidence includes similarity to: 3 Proteins, and 100% coverage of the annotated genomic feature by RNAseq alignments, including 14 samples with support for all annotated introns";
NC_043018.1	Gnomon	exon	21150354	21150471	.	+	.	gene_id "LOC115223172"; db_xref "GeneID:115223172"; gbkey "mRNA"; gene "LOC115223172"; ID ""; gene_name "LOC115223172"; transcript_id "XM_036512194.1"; product "E3 ubiquitin-protein ligase UBR4, transcript variant X12"; exon_number "65"; model_evidence "Supporting evidence includes similarity to: 3 Proteins, and 100% coverage of the annotated genomic feature by RNAseq alignments, including 14 samples with support for all annotated introns";
NC_043018.1	Gnomon	exon	21151686	21151822	.	+	.	gene_id "LOC115223172"; db_xref "GeneID:115223172"; gbkey "mRNA"; gene "LOC115223172"; ID ""; gene_name "LOC115223172"; transcript_id "XM_036512194.1"; product "E3 ubiquitin-protein ligase UBR4, transcript variant X12"; exon_number "66"; model_evidence "Supporting evidence includes similarity to: 3 Proteins, and 100% coverage of the annotated genomic feature by RNAseq alignments, including 14 samples with support for all annotated introns";
NC_043018.1	Gnomon	exon	21153433	21153591	.	+	.	gene_id "LOC115223172"; db_xref "GeneID:115223172"; gbkey "mRNA"; gene "LOC115223172"; ID ""; gene_name "LOC115223172"; transcript_id "XM_036512194.1"; product "E3 ubiquitin-protein ligase UBR4, transcript variant X12"; exon_number "67"; model_evidence "Supporting evidence includes similarity to: 3 Proteins, and 100% coverage of the annotated genomic feature by RNAseq alignments, including 14 samples with support for all annotated introns";
NC_043018.1	Gnomon	exon	21154972	21155028	.	+	.	gene_id "LOC115223172"; db_xref "GeneID:115223172"; gbkey "mRNA"; gene "LOC115223172"; ID ""; gene_name "LOC115223172"; transcript_id "XM_036512194.1"; product "E3 ubiquitin-protein ligase UBR4, transcript variant X12"; exon_number "68"; model_evidence "Supporting evidence includes similarity to: 3 Proteins, and 100% coverage of the annotated genomic feature by RNAseq alignments, including 14 samples with support for all annotated introns";
NC_043018.1	Gnomon	exon	21156122	21156299	.	+	.	gene_id "LOC115223172"; db_xref "GeneID:115223172"; gbkey "mRNA"; gene "LOC115223172"; ID ""; gene_name "LOC115223172"; transcript_id "XM_036512194.1"; product "E3 ubiquitin-protein ligase UBR4, transcript variant X12"; exon_number "69"; model_evidence "Supporting evidence includes similarity to: 3 Proteins, and 100% coverage of the annotated genomic feature by RNAseq alignments, including 14 samples with support for all annotated introns";
NC_043018.1	Gnomon	exon	21157588	21157744	.	+	.	gene_id "LOC115223172"; db_xref "GeneID:115223172"; gbkey "mRNA"; gene "LOC115223172"; ID ""; gene_name "LOC115223172"; transcript_id "XM_036512194.1"; product "E3 ubiquitin-protein ligase UBR4, transcript variant X12"; exon_number "70"; model_evidence "Supporting evidence includes similarity to: 3 Proteins, and 100% coverage of the annotated genomic feature by RNAseq alignments, including 14 samples with support for all annotated introns";
NC_043018.1	Gnomon	exon	21158354	21158450	.	+	.	gene_id "LOC115223172"; db_xref "GeneID:115223172"; gbkey "mRNA"; gene "LOC115223172"; ID ""; gene_name "LOC115223172"; transcript_id "XM_036512194.1"; product "E3 ubiquitin-protein ligase UBR4, transcript variant X12"; exon_number "71"; model_evidence "Supporting evidence includes similarity to: 3 Proteins, and 100% coverage of the annotated genomic feature by RNAseq alignments, including 14 samples with support for all annotated introns";
NC_043018.1	Gnomon	exon	21160063	21160170	.	+	.	gene_id "LOC115223172"; db_xref "GeneID:115223172"; gbkey "mRNA"; gene "LOC115223172"; ID ""; gene_name "LOC115223172"; transcript_id "XM_036512194.1"; product "E3 ubiquitin-protein ligase UBR4, transcript variant X12"; exon_number "72"; model_evidence "Supporting evidence includes similarity to: 3 Proteins, and 100% coverage of the annotated genomic feature by RNAseq alignments, including 14 samples with support for all annotated introns";
NC_043018.1	Gnomon	exon	21161470	21161583	.	+	.	gene_id "LOC115223172"; db_xref "GeneID:115223172"; gbkey "mRNA"; gene "LOC115223172"; ID ""; gene_name "LOC115223172"; transcript_id "XM_036512194.1"; product "E3 ubiquitin-protein ligase UBR4, transcript variant X12"; exon_number "73"; model_evidence "Supporting evidence includes similarity to: 3 Proteins, and 100% coverage of the annotated genomic feature by RNAseq alignments, including 14 samples with support for all annotated introns";
NC_043018.1	Gnomon	exon	21162734	21162850	.	+	.	gene_id "LOC115223172"; db_xref "GeneID:115223172"; gbkey "mRNA"; gene "LOC115223172"; ID ""; gene_name "LOC115223172"; transcript_id "XM_036512194.1"; product "E3 ubiquitin-protein ligase UBR4, transcript variant X12"; exon_number "74"; model_evidence "Supporting evidence includes similarity to: 3 Proteins, and 100% coverage of the annotated genomic feature by RNAseq alignments, including 14 samples with support for all annotated introns";
NC_043018.1	Gnomon	exon	21164818	21164985	.	+	.	gene_id "LOC115223172"; db_xref "GeneID:115223172"; gbkey "mRNA"; gene "LOC115223172"; ID ""; gene_name "LOC115223172"; transcript_id "XM_036512194.1"; product "E3 ubiquitin-protein ligase UBR4, transcript variant X12"; exon_number "75"; model_evidence "Supporting evidence includes similarity to: 3 Proteins, and 100% coverage of the annotated genomic feature by RNAseq alignments, including 14 samples with support for all annotated introns";
NC_043018.1	Gnomon	exon	21165357	21165434	.	+	.	gene_id "LOC115223172"; db_xref "GeneID:115223172"; gbkey "mRNA"; gene "LOC115223172"; ID ""; gene_name "LOC115223172"; transcript_id "XM_036512194.1"; product "E3 ubiquitin-protein ligase UBR4, transcript variant X12"; exon_number "76"; model_evidence "Supporting evidence includes similarity to: 3 Proteins, and 100% coverage of the annotated genomic feature by RNAseq alignments, including 14 samples with support for all annotated introns";
NC_043018.1	Gnomon	exon	21168684	21168731	.	+	.	gene_id "LOC115223172"; db_xref "GeneID:115223172"; gbkey "mRNA"; gene "LOC115223172"; ID ""; gene_name "LOC115223172"; transcript_id "XM_036512194.1"; product "E3 ubiquitin-protein ligase UBR4, transcript variant X12"; exon_number "77"; model_evidence "Supporting evidence includes similarity to: 3 Proteins, and 100% coverage of the annotated genomic feature by RNAseq alignments, including 14 samples with support for all annotated introns";
NC_043018.1	Gnomon	exon	21169424	21169600	.	+	.	gene_id "LOC115223172"; db_xref "GeneID:115223172"; gbkey "mRNA"; gene "LOC115223172"; ID ""; gene_name "LOC115223172"; transcript_id "XM_036512194.1"; product "E3 ubiquitin-protein ligase UBR4, transcript variant X12"; exon_number "78"; model_evidence "Supporting evidence includes similarity to: 3 Proteins, and 100% coverage of the annotated genomic feature by RNAseq alignments, including 14 samples with support for all annotated introns";
NC_043018.1	Gnomon	exon	21170351	21170429	.	+	.	gene_id "LOC115223172"; db_xref "GeneID:115223172"; gbkey "mRNA"; gene "LOC115223172"; ID ""; gene_name "LOC115223172"; transcript_id "XM_036512194.1"; product "E3 ubiquitin-protein ligase UBR4, transcript variant X12"; exon_number "79"; model_evidence "Supporting evidence includes similarity to: 3 Proteins, and 100% coverage of the annotated genomic feature by RNAseq alignments, including 14 samples with support for all annotated introns";
NC_043018.1	Gnomon	exon	21171520	21171708	.	+	.	gene_id "LOC115223172"; db_xref "GeneID:115223172"; gbkey "mRNA"; gene "LOC115223172"; ID ""; gene_name "LOC115223172"; transcript_id "XM_036512194.1"; product "E3 ubiquitin-protein ligase UBR4, transcript variant X12"; exon_number "80"; model_evidence "Supporting evidence includes similarity to: 3 Proteins, and 100% coverage of the annotated genomic feature by RNAseq alignments, including 14 samples with support for all annotated introns";
NC_043018.1	Gnomon	exon	21172545	21172737	.	+	.	gene_id "LOC115223172"; db_xref "GeneID:115223172"; gbkey "mRNA"; gene "LOC115223172"; ID ""; gene_name "LOC115223172"; transcript_id "XM_036512194.1"; product "E3 ubiquitin-protein ligase UBR4, transcript variant X12"; exon_number "81"; model_evidence "Supporting evidence includes similarity to: 3 Proteins, and 100% coverage of the annotated genomic feature by RNAseq alignments, including 14 samples with support for all annotated introns";
NC_043018.1	Gnomon	exon	21174085	21174232	.	+	.	gene_id "LOC115223172"; db_xref "GeneID:115223172"; gbkey "mRNA"; gene "LOC115223172"; ID ""; gene_name "LOC115223172"; transcript_id "XM_036512194.1"; product "E3 ubiquitin-protein ligase UBR4, transcript variant X12"; exon_number "82"; model_evidence "Supporting evidence includes similarity to: 3 Proteins, and 100% coverage of the annotated genomic feature by RNAseq alignments, including 14 samples with support for all annotated introns";
NC_043018.1	Gnomon	exon	21174639	21174724	.	+	.	gene_id "LOC115223172"; db_xref "GeneID:115223172"; gbkey "mRNA"; gene "LOC115223172"; ID ""; gene_name "LOC115223172"; transcript_id "XM_036512194.1"; product "E3 ubiquitin-protein ligase UBR4, transcript variant X12"; exon_number "83"; model_evidence "Supporting evidence includes similarity to: 3 Proteins, and 100% coverage of the annotated genomic feature by RNAseq alignments, including 14 samples with support for all annotated introns";
NC_043018.1	Gnomon	exon	21175358	21175445	.	+	.	gene_id "LOC115223172"; db_xref "GeneID:115223172"; gbkey "mRNA"; gene "LOC115223172"; ID ""; gene_name "LOC115223172"; transcript_id "XM_036512194.1"; product "E3 ubiquitin-protein ligase UBR4, transcript variant X12"; exon_number "84"; model_evidence "Supporting evidence includes similarity to: 3 Proteins, and 100% coverage of the annotated genomic feature by RNAseq alignments, including 14 samples with support for all annotated introns";
NC_043018.1	Gnomon	exon	21176226	21176354	.	+	.	gene_id "LOC115223172"; db_xref "GeneID:115223172"; gbkey "mRNA"; gene "LOC115223172"; ID ""; gene_name "LOC115223172"; transcript_id "XM_036512194.1"; product "E3 ubiquitin-protein ligase UBR4, transcript variant X12"; exon_number "85"; model_evidence "Supporting evidence includes similarity to: 3 Proteins, and 100% coverage of the annotated genomic feature by RNAseq alignments, including 14 samples with support for all annotated introns";
NC_043018.1	Gnomon	exon	21177403	21177467	.	+	.	gene_id "LOC115223172"; db_xref "GeneID:115223172"; gbkey "mRNA"; gene "LOC115223172"; ID ""; gene_name "LOC115223172"; transcript_id "XM_036512194.1"; product "E3 ubiquitin-protein ligase UBR4, transcript variant X12"; exon_number "86"; model_evidence "Supporting evidence includes similarity to: 3 Proteins, and 100% coverage of the annotated genomic feature by RNAseq alignments, including 14 samples with support for all annotated introns";
NC_043018.1	Gnomon	exon	21178095	21178155	.	+	.	gene_id "LOC115223172"; db_xref "GeneID:115223172"; gbkey "mRNA"; gene "LOC115223172"; ID ""; gene_name "LOC115223172"; transcript_id "XM_036512194.1"; product "E3 ubiquitin-protein ligase UBR4, transcript variant X12"; exon_number "87"; model_evidence "Supporting evidence includes similarity to: 3 Proteins, and 100% coverage of the annotated genomic feature by RNAseq alignments, including 14 samples with support for all annotated introns";
NC_043018.1	Gnomon	exon	21178315	21178493	.	+	.	gene_id "LOC115223172"; db_xref "GeneID:115223172"; gbkey "mRNA"; gene "LOC115223172"; ID ""; gene_name "LOC115223172"; transcript_id "XM_036512194.1"; product "E3 ubiquitin-protein ligase UBR4, transcript variant X12"; exon_number "88"; model_evidence "Supporting evidence includes similarity to: 3 Proteins, and 100% coverage of the annotated genomic feature by RNAseq alignments, including 14 samples with support for all annotated introns";
NC_043018.1	Gnomon	exon	21180015	21180153	.	+	.	gene_id "LOC115223172"; db_xref "GeneID:115223172"; gbkey "mRNA"; gene "LOC115223172"; ID ""; gene_name "LOC115223172"; transcript_id "XM_036512194.1"; product "E3 ubiquitin-protein ligase UBR4, transcript variant X12"; exon_number "89"; model_evidence "Supporting evidence includes similarity to: 3 Proteins, and 100% coverage of the annotated genomic feature by RNAseq alignments, including 14 samples with support for all annotated introns";
NC_043018.1	Gnomon	exon	21181054	21181179	.	+	.	gene_id "LOC115223172"; db_xref "GeneID:115223172"; gbkey "mRNA"; gene "LOC115223172"; ID ""; gene_name "LOC115223172"; transcript_id "XM_036512194.1"; product "E3 ubiquitin-protein ligase UBR4, transcript variant X12"; exon_number "90"; model_evidence "Supporting evidence includes similarity to: 3 Proteins, and 100% coverage of the annotated genomic feature by RNAseq alignments, including 14 samples with support for all annotated introns";
NC_043018.1	Gnomon	exon	21188992	21189111	.	+	.	gene_id "LOC115223172"; db_xref "GeneID:115223172"; gbkey "mRNA"; gene "LOC115223172"; ID ""; gene_name "LOC115223172"; transcript_id "XM_036512194.1"; product "E3 ubiquitin-protein ligase UBR4, transcript variant X12"; exon_number "91"; model_evidence "Supporting evidence includes similarity to: 3 Proteins, and 100% coverage of the annotated genomic feature by RNAseq alignments, including 14 samples with support for all annotated introns";
NC_043018.1	Gnomon	exon	21189919	21190091	.	+	.	gene_id "LOC115223172"; db_xref "GeneID:115223172"; gbkey "mRNA"; gene "LOC115223172"; ID ""; gene_name "LOC115223172"; transcript_id "XM_036512194.1"; product "E3 ubiquitin-protein ligase UBR4, transcript variant X12"; exon_number "92"; model_evidence "Supporting evidence includes similarity to: 3 Proteins, and 100% coverage of the annotated genomic feature by RNAseq alignments, including 14 samples with support for all annotated introns";
NC_043018.1	Gnomon	exon	21190918	21191029	.	+	.	gene_id "LOC115223172"; db_xref "GeneID:115223172"; gbkey "mRNA"; gene "LOC115223172"; ID ""; gene_name "LOC115223172"; transcript_id "XM_036512194.1"; product "E3 ubiquitin-protein ligase UBR4, transcript variant X12"; exon_number "93"; model_evidence "Supporting evidence includes similarity to: 3 Proteins, and 100% coverage of the annotated genomic feature by RNAseq alignments, including 14 samples with support for all annotated introns";
NC_043018.1	Gnomon	exon	21191571	21191753	.	+	.	gene_id "LOC115223172"; db_xref "GeneID:115223172"; gbkey "mRNA"; gene "LOC115223172"; ID ""; gene_name "LOC115223172"; transcript_id "XM_036512194.1"; product "E3 ubiquitin-protein ligase UBR4, transcript variant X12"; exon_number "94"; model_evidence "Supporting evidence includes similarity to: 3 Proteins, and 100% coverage of the annotated genomic feature by RNAseq alignments, including 14 samples with support for all annotated introns";
NC_043018.1	Gnomon	exon	21192638	21192722	.	+	.	gene_id "LOC115223172"; db_xref "GeneID:115223172"; gbkey "mRNA"; gene "LOC115223172"; ID ""; gene_name "LOC115223172"; transcript_id "XM_036512194.1"; product "E3 ubiquitin-protein ligase UBR4, transcript variant X12"; exon_number "95"; model_evidence "Supporting evidence includes similarity to: 3 Proteins, and 100% coverage of the annotated genomic feature by RNAseq alignments, including 14 samples with support for all annotated introns";
NC_043018.1	Gnomon	exon	21193687	21193811	.	+	.	gene_id "LOC115223172"; db_xref "GeneID:115223172"; gbkey "mRNA"; gene "LOC115223172"; ID ""; gene_name "LOC115223172"; transcript_id "XM_036512194.1"; product "E3 ubiquitin-protein ligase UBR4, transcript variant X12"; exon_number "96"; model_evidence "Supporting evidence includes similarity to: 3 Proteins, and 100% coverage of the annotated genomic feature by RNAseq alignments, including 14 samples with support for all annotated introns";
NC_043018.1	Gnomon	exon	21194371	21194506	.	+	.	gene_id "LOC115223172"; db_xref "GeneID:115223172"; gbkey "mRNA"; gene "LOC115223172"; ID ""; gene_name "LOC115223172"; transcript_id "XM_036512194.1"; product "E3 ubiquitin-protein ligase UBR4, transcript variant X12"; exon_number "97"; model_evidence "Supporting evidence includes similarity to: 3 Proteins, and 100% coverage of the annotated genomic feature by RNAseq alignments, including 14 samples with support for all annotated introns";
NC_043018.1	Gnomon	exon	21196368	21196629	.	+	.	gene_id "LOC115223172"; db_xref "GeneID:115223172"; gbkey "mRNA"; gene "LOC115223172"; ID ""; gene_name "LOC115223172"; transcript_id "XM_036512194.1"; product "E3 ubiquitin-protein ligase UBR4, transcript variant X12"; exon_number "98"; model_evidence "Supporting evidence includes similarity to: 3 Proteins, and 100% coverage of the annotated genomic feature by RNAseq alignments, including 14 samples with support for all annotated introns";
NC_043018.1	Gnomon	exon	21197618	21197759	.	+	.	gene_id "LOC115223172"; db_xref "GeneID:115223172"; gbkey "mRNA"; gene "LOC115223172"; ID ""; gene_name "LOC115223172"; transcript_id "XM_036512194.1"; product "E3 ubiquitin-protein ligase UBR4, transcript variant X12"; exon_number "99"; model_evidence "Supporting evidence includes similarity to: 3 Proteins, and 100% coverage of the annotated genomic feature by RNAseq alignments, including 14 samples with support for all annotated introns";
NC_043018.1	Gnomon	exon	21198949	21199030	.	+	.	gene_id "LOC115223172"; db_xref "GeneID:115223172"; gbkey "mRNA"; gene "LOC115223172"; ID ""; gene_name "LOC115223172"; transcript_id "XM_036512194.1"; product "E3 ubiquitin-protein ligase UBR4, transcript variant X12"; exon_number "100"; model_evidence "Supporting evidence includes similarity to: 3 Proteins, and 100% coverage of the annotated genomic feature by RNAseq alignments, including 14 samples with support for all annotated introns";
NC_043018.1	Gnomon	exon	21199170	21199343	.	+	.	gene_id "LOC115223172"; db_xref "GeneID:115223172"; gbkey "mRNA"; gene "LOC115223172"; ID ""; gene_name "LOC115223172"; transcript_id "XM_036512194.1"; product "E3 ubiquitin-protein ligase UBR4, transcript variant X12"; exon_number "101"; model_evidence "Supporting evidence includes similarity to: 3 Proteins, and 100% coverage of the annotated genomic feature by RNAseq alignments, including 14 samples with support for all annotated introns";
NC_043018.1	Gnomon	exon	21200611	21200732	.	+	.	gene_id "LOC115223172"; db_xref "GeneID:115223172"; gbkey "mRNA"; gene "LOC115223172"; ID ""; gene_name "LOC115223172"; transcript_id "XM_036512194.1"; product "E3 ubiquitin-protein ligase UBR4, transcript variant X12"; exon_number "102"; model_evidence "Supporting evidence includes similarity to: 3 Proteins, and 100% coverage of the annotated genomic feature by RNAseq alignments, including 14 samples with support for all annotated introns";
NC_043018.1	Gnomon	exon	21202111	21202264	.	+	.	gene_id "LOC115223172"; db_xref "GeneID:115223172"; gbkey "mRNA"; gene "LOC115223172"; ID ""; gene_name "LOC115223172"; transcript_id "XM_036512194.1"; product "E3 ubiquitin-protein ligase UBR4, transcript variant X12"; exon_number "103"; model_evidence "Supporting evidence includes similarity to: 3 Proteins, and 100% coverage of the annotated genomic feature by RNAseq alignments, including 14 samples with support for all annotated introns";
NC_043018.1	Gnomon	exon	21203675	21203718	.	+	.	gene_id "LOC115223172"; db_xref "GeneID:115223172"; gbkey "mRNA"; gene "LOC115223172"; ID ""; gene_name "LOC115223172"; transcript_id "XM_036512194.1"; product "E3 ubiquitin-protein ligase UBR4, transcript variant X12"; exon_number "104"; model_evidence "Supporting evidence includes similarity to: 3 Proteins, and 100% coverage of the annotated genomic feature by RNAseq alignments, including 14 samples with support for all annotated introns";
NC_043018.1	Gnomon	exon	21204866	21204949	.	+	.	gene_id "LOC115223172"; db_xref "GeneID:115223172"; gbkey "mRNA"; gene "LOC115223172"; ID ""; gene_name "LOC115223172"; transcript_id "XM_036512194.1"; product "E3 ubiquitin-protein ligase UBR4, transcript variant X12"; exon_number "105"; model_evidence "Supporting evidence includes similarity to: 3 Proteins, and 100% coverage of the annotated genomic feature by RNAseq alignments, including 14 samples with support for all annotated introns";
NC_043018.1	Gnomon	exon	21205555	21205642	.	+	.	gene_id "LOC115223172"; db_xref "GeneID:115223172"; gbkey "mRNA"; gene "LOC115223172"; ID ""; gene_name "LOC115223172"; transcript_id "XM_036512194.1"; product "E3 ubiquitin-protein ligase UBR4, transcript variant X12"; exon_number "106"; model_evidence "Supporting evidence includes similarity to: 3 Proteins, and 100% coverage of the annotated genomic feature by RNAseq alignments, including 14 samples with support for all annotated introns";
NC_043018.1	Gnomon	exon	21205748	21205829	.	+	.	gene_id "LOC115223172"; db_xref "GeneID:115223172"; gbkey "mRNA"; gene "LOC115223172"; ID ""; gene_name "LOC115223172"; transcript_id "XM_036512194.1"; product "E3 ubiquitin-protein ligase UBR4, transcript variant X12"; exon_number "107"; model_evidence "Supporting evidence includes similarity to: 3 Proteins, and 100% coverage of the annotated genomic feature by RNAseq alignments, including 14 samples with support for all annotated introns";
NC_043018.1	Gnomon	exon	21206553	21206706	.	+	.	gene_id "LOC115223172"; db_xref "GeneID:115223172"; gbkey "mRNA"; gene "LOC115223172"; ID ""; gene_name "LOC115223172"; transcript_id "XM_036512194.1"; product "E3 ubiquitin-protein ligase UBR4, transcript variant X12"; exon_number "108"; model_evidence "Supporting evidence includes similarity to: 3 Proteins, and 100% coverage of the annotated genomic feature by RNAseq alignments, including 14 samples with support for all annotated introns";
NC_043018.1	Gnomon	exon	21207735	21207860	.	+	.	gene_id "LOC115223172"; db_xref "GeneID:115223172"; gbkey "mRNA"; gene "LOC115223172"; ID ""; gene_name "LOC115223172"; transcript_id "XM_036512194.1"; product "E3 ubiquitin-protein ligase UBR4, transcript variant X12"; exon_number "109"; model_evidence "Supporting evidence includes similarity to: 3 Proteins, and 100% coverage of the annotated genomic feature by RNAseq alignments, including 14 samples with support for all annotated introns";
NC_043018.1	Gnomon	exon	21208818	21209008	.	+	.	gene_id "LOC115223172"; db_xref "GeneID:115223172"; gbkey "mRNA"; gene "LOC115223172"; ID ""; gene_name "LOC115223172"; transcript_id "XM_036512194.1"; product "E3 ubiquitin-protein ligase UBR4, transcript variant X12"; exon_number "110"; model_evidence "Supporting evidence includes similarity to: 3 Proteins, and 100% coverage of the annotated genomic feature by RNAseq alignments, including 14 samples with support for all annotated introns";
NC_043018.1	Gnomon	exon	21211060	21211132	.	+	.	gene_id "LOC115223172"; db_xref "GeneID:115223172"; gbkey "mRNA"; gene "LOC115223172"; ID ""; gene_name "LOC115223172"; transcript_id "XM_036512194.1"; product "E3 ubiquitin-protein ligase UBR4, transcript variant X12"; exon_number "111"; model_evidence "Supporting evidence includes similarity to: 3 Proteins, and 100% coverage of the annotated genomic feature by RNAseq alignments, including 14 samples with support for all annotated introns";
NC_043018.1	Gnomon	exon	21212298	21212404	.	+	.	gene_id "LOC115223172"; db_xref "GeneID:115223172"; gbkey "mRNA"; gene "LOC115223172"; ID ""; gene_name "LOC115223172"; transcript_id "XM_036512194.1"; product "E3 ubiquitin-protein ligase UBR4, transcript variant X12"; exon_number "112"; model_evidence "Supporting evidence includes similarity to: 3 Proteins, and 100% coverage of the annotated genomic feature by RNAseq alignments, including 14 samples with support for all annotated introns";
NC_043018.1	Gnomon	exon	21212533	21212565	.	+	.	gene_id "LOC115223172"; db_xref "GeneID:115223172"; gbkey "mRNA"; gene "LOC115223172"; ID ""; gene_name "LOC115223172"; transcript_id "XM_036512194.1"; product "E3 ubiquitin-protein ligase UBR4, transcript variant X12"; exon_number "113"; model_evidence "Supporting evidence includes similarity to: 3 Proteins, and 100% coverage of the annotated genomic feature by RNAseq alignments, including 14 samples with support for all annotated introns";
NC_043018.1	Gnomon	exon	21213618	21213717	.	+	.	gene_id "LOC115223172"; db_xref "GeneID:115223172"; gbkey "mRNA"; gene "LOC115223172"; ID ""; gene_name "LOC115223172"; transcript_id "XM_036512194.1"; product "E3 ubiquitin-protein ligase UBR4, transcript variant X12"; exon_number "114"; model_evidence "Supporting evidence includes similarity to: 3 Proteins, and 100% coverage of the annotated genomic feature by RNAseq alignments, including 14 samples with support for all annotated introns";
NC_043018.1	Gnomon	exon	21215912	21216040	.	+	.	gene_id "LOC115223172"; db_xref "GeneID:115223172"; gbkey "mRNA"; gene "LOC115223172"; ID ""; gene_name "LOC115223172"; transcript_id "XM_036512194.1"; product "E3 ubiquitin-protein ligase UBR4, transcript variant X12"; exon_number "115"; model_evidence "Supporting evidence includes similarity to: 3 Proteins, and 100% coverage of the annotated genomic feature by RNAseq alignments, including 14 samples with support for all annotated introns";
NC_043018.1	Gnomon	exon	21223211	21223300	.	+	.	gene_id "LOC115223172"; db_xref "GeneID:115223172"; gbkey "mRNA"; gene "LOC115223172"; ID ""; gene_name "LOC115223172"; transcript_id "XM_036512194.1"; product "E3 ubiquitin-protein ligase UBR4, transcript variant X12"; exon_number "116"; model_evidence "Supporting evidence includes similarity to: 3 Proteins, and 100% coverage of the annotated genomic feature by RNAseq alignments, including 14 samples with support for all annotated introns";
NC_043018.1	Gnomon	exon	21224712	21224834	.	+	.	gene_id "LOC115223172"; db_xref "GeneID:115223172"; gbkey "mRNA"; gene "LOC115223172"; ID ""; gene_name "LOC115223172"; transcript_id "XM_036512194.1"; product "E3 ubiquitin-protein ligase UBR4, transcript variant X12"; exon_number "117"; model_evidence "Supporting evidence includes similarity to: 3 Proteins, and 100% coverage of the annotated genomic feature by RNAseq alignments, including 14 samples with support for all annotated introns";
NC_043018.1	Gnomon	exon	21225428	21225561	.	+	.	gene_id "LOC115223172"; db_xref "GeneID:115223172"; gbkey "mRNA"; gene "LOC115223172"; ID ""; gene_name "LOC115223172"; transcript_id "XM_036512194.1"; product "E3 ubiquitin-protein ligase UBR4, transcript variant X12"; exon_number "118"; model_evidence "Supporting evidence includes similarity to: 3 Proteins, and 100% coverage of the annotated genomic feature by RNAseq alignments, including 14 samples with support for all annotated introns";
NC_043018.1	Gnomon	exon	21225677	21225802	.	+	.	gene_id "LOC115223172"; db_xref "GeneID:115223172"; gbkey "mRNA"; gene "LOC115223172"; ID ""; gene_name "LOC115223172"; transcript_id "XM_036512194.1"; product "E3 ubiquitin-protein ligase UBR4, transcript variant X12"; exon_number "119"; model_evidence "Supporting evidence includes similarity to: 3 Proteins, and 100% coverage of the annotated genomic feature by RNAseq alignments, including 14 samples with support for all annotated introns";
NC_043018.1	Gnomon	exon	21226350	21226544	.	+	.	gene_id "LOC115223172"; db_xref "GeneID:115223172"; gbkey "mRNA"; gene "LOC115223172"; ID ""; gene_name "LOC115223172"; transcript_id "XM_036512194.1"; product "E3 ubiquitin-protein ligase UBR4, transcript variant X12"; exon_number "120"; model_evidence "Supporting evidence includes similarity to: 3 Proteins, and 100% coverage of the annotated genomic feature by RNAseq alignments, including 14 samples with support for all annotated introns";
NC_043018.1	Gnomon	exon	21227319	21227403	.	+	.	gene_id "LOC115223172"; db_xref "GeneID:115223172"; gbkey "mRNA"; gene "LOC115223172"; ID ""; gene_name "LOC115223172"; transcript_id "XM_036512194.1"; product "E3 ubiquitin-protein ligase UBR4, transcript variant X12"; exon_number "121"; model_evidence "Supporting evidence includes similarity to: 3 Proteins, and 100% coverage of the annotated genomic feature by RNAseq alignments, including 14 samples with support for all annotated introns";
NC_043018.1	Gnomon	exon	21227530	21227669	.	+	.	gene_id "LOC115223172"; db_xref "GeneID:115223172"; gbkey "mRNA"; gene "LOC115223172"; ID ""; gene_name "LOC115223172"; transcript_id "XM_036512194.1"; product "E3 ubiquitin-protein ligase UBR4, transcript variant X12"; exon_number "122"; model_evidence "Supporting evidence includes similarity to: 3 Proteins, and 100% coverage of the annotated genomic feature by RNAseq alignments, including 14 samples with support for all annotated introns";
NC_043018.1	Gnomon	exon	21228435	21228528	.	+	.	gene_id "LOC115223172"; db_xref "GeneID:115223172"; gbkey "mRNA"; gene "LOC115223172"; ID ""; gene_name "LOC115223172"; transcript_id "XM_036512194.1"; product "E3 ubiquitin-protein ligase UBR4, transcript variant X12"; exon_number "123"; model_evidence "Supporting evidence includes similarity to: 3 Proteins, and 100% coverage of the annotated genomic feature by RNAseq alignments, including 14 samples with support for all annotated introns";
NC_043018.1	Gnomon	exon	21229482	21229659	.	+	.	gene_id "LOC115223172"; db_xref "GeneID:115223172"; gbkey "mRNA"; gene "LOC115223172"; ID ""; gene_name "LOC115223172"; transcript_id "XM_036512194.1"; product "E3 ubiquitin-protein ligase UBR4, transcript variant X12"; exon_number "124"; model_evidence "Supporting evidence includes similarity to: 3 Proteins, and 100% coverage of the annotated genomic feature by RNAseq alignments, including 14 samples with support for all annotated introns";
NC_043018.1	Gnomon	exon	21230950	21232136	.	+	.	gene_id "LOC115223172"; db_xref "GeneID:115223172"; gbkey "mRNA"; gene "LOC115223172"; ID ""; gene_name "LOC115223172"; transcript_id "XM_036512194.1"; product "E3 ubiquitin-protein ligase UBR4, transcript variant X12"; exon_number "125"; model_evidence "Supporting evidence includes similarity to: 3 Proteins, and 100% coverage of the annotated genomic feature by RNAseq alignments, including 14 samples with support for all annotated introns";
NC_043018.1	Gnomon	start_codon	21034815	21034817	.	+	0	gene_id "LOC115223172"; db_xref "GeneID:115223172"; gbkey "CDS"; gene "LOC115223172"; ID ""; gene_name "LOC115223172"; transcript_id "XM_036512194.1"; product "E3 ubiquitin-protein ligase UBR4 isoform X12"; protein_id "XP_036368087.1"; exon_number "1";
NC_043018.1	Gnomon	stop_codon	21231048	21231050	.	+	0	gene_id "LOC115223172"; db_xref "GeneID:115223172"; gbkey "CDS"; gene "LOC115223172"; ID ""; gene_name "LOC115223172"; transcript_id "XM_036512194.1"; product "E3 ubiquitin-protein ligase UBR4 isoform X12"; protein_id "XP_036368087.1"; exon_number "125";
NC_043018.1	Gnomon	gene	20559301	20593086	.	-	.	gene_id "LOC115223173"; db_xref "GeneID:115223173"; gbkey "Gene"; gene "LOC115223173"; gene_biotype "protein_coding"; ID ""; gene_name "LOC115223173";
NC_043018.1	PBRI~FLAMseq~Covext	transcript	20559301	20588603	.	-	.	gene_id "LOC115223173"; ID ""; gene_name "LOC115223173"; transcript_id "Covext~FLAMseq_ext~G52956.2"; uniq_trans_id "G52956.2"; three_prime_ext "11043";
NC_043018.1	Covext	exon	20570443	20571034	.	-	.	gene_id "LOC115223173"; ID ""; gene_name "LOC115223173"; transcript_id "Covext~FLAMseq_ext~G52956.2"; exon_number "8"; uniq_trans_id "G52956.2";
NC_043018.1	Covext	exon	20572393	20572500	.	-	.	gene_id "LOC115223173"; ID ""; gene_name "LOC115223173"; transcript_id "Covext~FLAMseq_ext~G52956.2"; exon_number "7"; uniq_trans_id "G52956.2";
NC_043018.1	Covext	exon	20575052	20575164	.	-	.	gene_id "LOC115223173"; ID ""; gene_name "LOC115223173"; transcript_id "Covext~FLAMseq_ext~G52956.2"; exon_number "6"; uniq_trans_id "G52956.2";
NC_043018.1	Covext	exon	20578072	20578198	.	-	.	gene_id "LOC115223173"; ID ""; gene_name "LOC115223173"; transcript_id "Covext~FLAMseq_ext~G52956.2"; exon_number "5"; uniq_trans_id "G52956.2";
NC_043018.1	Covext	exon	20580933	20581074	.	-	.	gene_id "LOC115223173"; ID ""; gene_name "LOC115223173"; transcript_id "Covext~FLAMseq_ext~G52956.2"; exon_number "4"; uniq_trans_id "G52956.2";
NC_043018.1	Covext	exon	20581986	20582180	.	-	.	gene_id "LOC115223173"; ID ""; gene_name "LOC115223173"; transcript_id "Covext~FLAMseq_ext~G52956.2"; exon_number "3"; uniq_trans_id "G52956.2";
NC_043018.1	Covext	exon	20584996	20585073	.	-	.	gene_id "LOC115223173"; ID ""; gene_name "LOC115223173"; transcript_id "Covext~FLAMseq_ext~G52956.2"; exon_number "2"; uniq_trans_id "G52956.2";
NC_043018.1	Covext	exon	20587618	20588603	.	-	.	gene_id "LOC115223173"; ID ""; gene_name "LOC115223173"; transcript_id "Covext~FLAMseq_ext~G52956.2"; exon_number "1"; uniq_trans_id "G52956.2";
NC_043018.1	Covext	exon	20559400	20571034	.	-	.	gene_id "LOC115223173"; ID ""; gene_name "LOC115223173"; transcript_id "Covext~FLAMseq_ext~G52956.2"; exon_number "8"; uniq_trans_id "G52956.2"; three_prime_ext "11043";
NC_043018.1	Covext	exon	20559301	20571034	.	-	.	gene_id "LOC115223173"; ID ""; gene_name "LOC115223173"; transcript_id "Covext~FLAMseq_ext~G52956.2"; exon_number "8"; uniq_trans_id "G52956.2"; three_prime_ext "99";
NC_043018.1	PBRI~FLAMseq	transcript	20559400	20588603	.	-	.	gene_id "LOC115223173"; ID ""; gene_name "LOC115223173"; transcript_id "FLAMseq_ext~G52956.2"; uniq_trans_id "G52956.2"; three_prime_ext "11043";
NC_043018.1	PBRI~FLAMseq	exon	20570443	20571034	.	-	.	gene_id "LOC115223173"; ID ""; gene_name "LOC115223173"; transcript_id "FLAMseq_ext~G52956.2"; exon_number "8"; uniq_trans_id "G52956.2";
NC_043018.1	PBRI~FLAMseq	exon	20572393	20572500	.	-	.	gene_id "LOC115223173"; ID ""; gene_name "LOC115223173"; transcript_id "FLAMseq_ext~G52956.2"; exon_number "7"; uniq_trans_id "G52956.2";
NC_043018.1	PBRI~FLAMseq	exon	20575052	20575164	.	-	.	gene_id "LOC115223173"; ID ""; gene_name "LOC115223173"; transcript_id "FLAMseq_ext~G52956.2"; exon_number "6"; uniq_trans_id "G52956.2";
NC_043018.1	PBRI~FLAMseq	exon	20578072	20578198	.	-	.	gene_id "LOC115223173"; ID ""; gene_name "LOC115223173"; transcript_id "FLAMseq_ext~G52956.2"; exon_number "5"; uniq_trans_id "G52956.2";
NC_043018.1	PBRI~FLAMseq	exon	20580933	20581074	.	-	.	gene_id "LOC115223173"; ID ""; gene_name "LOC115223173"; transcript_id "FLAMseq_ext~G52956.2"; exon_number "4"; uniq_trans_id "G52956.2";
NC_043018.1	PBRI~FLAMseq	exon	20581986	20582180	.	-	.	gene_id "LOC115223173"; ID ""; gene_name "LOC115223173"; transcript_id "FLAMseq_ext~G52956.2"; exon_number "3"; uniq_trans_id "G52956.2";
NC_043018.1	PBRI~FLAMseq	exon	20584996	20585073	.	-	.	gene_id "LOC115223173"; ID ""; gene_name "LOC115223173"; transcript_id "FLAMseq_ext~G52956.2"; exon_number "2"; uniq_trans_id "G52956.2";
NC_043018.1	PBRI~FLAMseq	exon	20587618	20588603	.	-	.	gene_id "LOC115223173"; ID ""; gene_name "LOC115223173"; transcript_id "FLAMseq_ext~G52956.2"; exon_number "1"; uniq_trans_id "G52956.2";
NC_043018.1	PBRI~FLAMseq	exon	20559400	20571034	.	-	.	gene_id "LOC115223173"; ID ""; gene_name "LOC115223173"; transcript_id "FLAMseq_ext~G52956.2"; exon_number "8"; uniq_trans_id "G52956.2"; three_prime_ext "11043";
NC_043018.1	PBRI	transcript	20570443	20588603	.	-	.	gene_id "LOC115223173"; ID ""; gene_name "LOC115223173"; transcript_id "G52956.2"; uniq_trans_id "G52956.2";
NC_043018.1	PBRI	exon	20570443	20571034	.	-	.	gene_id "LOC115223173"; ID ""; gene_name "LOC115223173"; transcript_id "G52956.2"; exon_number "8"; uniq_trans_id "G52956.2";
NC_043018.1	PBRI	exon	20572393	20572500	.	-	.	gene_id "LOC115223173"; ID ""; gene_name "LOC115223173"; transcript_id "G52956.2"; exon_number "7"; uniq_trans_id "G52956.2";
NC_043018.1	PBRI	exon	20575052	20575164	.	-	.	gene_id "LOC115223173"; ID ""; gene_name "LOC115223173"; transcript_id "G52956.2"; exon_number "6"; uniq_trans_id "G52956.2";
NC_043018.1	PBRI	exon	20578072	20578198	.	-	.	gene_id "LOC115223173"; ID ""; gene_name "LOC115223173"; transcript_id "G52956.2"; exon_number "5"; uniq_trans_id "G52956.2";
NC_043018.1	PBRI	exon	20580933	20581074	.	-	.	gene_id "LOC115223173"; ID ""; gene_name "LOC115223173"; transcript_id "G52956.2"; exon_number "4"; uniq_trans_id "G52956.2";
NC_043018.1	PBRI	exon	20581986	20582180	.	-	.	gene_id "LOC115223173"; ID ""; gene_name "LOC115223173"; transcript_id "G52956.2"; exon_number "3"; uniq_trans_id "G52956.2";
NC_043018.1	PBRI	exon	20584996	20585073	.	-	.	gene_id "LOC115223173"; ID ""; gene_name "LOC115223173"; transcript_id "G52956.2"; exon_number "2"; uniq_trans_id "G52956.2";
NC_043018.1	PBRI	exon	20587618	20588603	.	-	.	gene_id "LOC115223173"; ID ""; gene_name "LOC115223173"; transcript_id "G52956.2"; exon_number "1"; uniq_trans_id "G52956.2";
NC_043018.1	Gnomon	transcript	20570676	20593086	.	-	.	gene_id "LOC115223173"; ID "XM_029793617.2"; gene_name "LOC115223173"; transcript_id "XM_029793617.2";
NC_043018.1	Gnomon	CDS	20570973	20571034	.	-	2	gene_id "LOC115223173"; db_xref "GeneID:115223173"; gbkey "CDS"; gene "LOC115223173"; ID ""; gene_name "LOC115223173"; transcript_id "XM_029793617.2"; product "uncharacterized protein LOC115223173"; protein_id "XP_029649477.2"; exon_number "10";
NC_043018.1	Gnomon	CDS	20572393	20572500	.	-	2	gene_id "LOC115223173"; db_xref "GeneID:115223173"; gbkey "CDS"; gene "LOC115223173"; ID ""; gene_name "LOC115223173"; transcript_id "XM_029793617.2"; product "uncharacterized protein LOC115223173"; protein_id "XP_029649477.2"; exon_number "9";
NC_043018.1	Gnomon	CDS	20575052	20575164	.	-	1	gene_id "LOC115223173"; db_xref "GeneID:115223173"; gbkey "CDS"; gene "LOC115223173"; ID ""; gene_name "LOC115223173"; transcript_id "XM_029793617.2"; product "uncharacterized protein LOC115223173"; protein_id "XP_029649477.2"; exon_number "8";
NC_043018.1	Gnomon	CDS	20578072	20578198	.	-	2	gene_id "LOC115223173"; db_xref "GeneID:115223173"; gbkey "CDS"; gene "LOC115223173"; ID ""; gene_name "LOC115223173"; transcript_id "XM_029793617.2"; product "uncharacterized protein LOC115223173"; protein_id "XP_029649477.2"; exon_number "7";
NC_043018.1	Gnomon	CDS	20580933	20581074	.	-	0	gene_id "LOC115223173"; db_xref "GeneID:115223173"; gbkey "CDS"; gene "LOC115223173"; ID ""; gene_name "LOC115223173"; transcript_id "XM_029793617.2"; product "uncharacterized protein LOC115223173"; protein_id "XP_029649477.2"; exon_number "6";
NC_043018.1	Gnomon	CDS	20581986	20582180	.	-	0	gene_id "LOC115223173"; db_xref "GeneID:115223173"; gbkey "CDS"; gene "LOC115223173"; ID ""; gene_name "LOC115223173"; transcript_id "XM_029793617.2"; product "uncharacterized protein LOC115223173"; protein_id "XP_029649477.2"; exon_number "5";
NC_043018.1	Gnomon	CDS	20584996	20585073	.	-	0	gene_id "LOC115223173"; db_xref "GeneID:115223173"; gbkey "CDS"; gene "LOC115223173"; ID ""; gene_name "LOC115223173"; transcript_id "XM_029793617.2"; product "uncharacterized protein LOC115223173"; protein_id "XP_029649477.2"; exon_number "4";
NC_043018.1	Gnomon	CDS	20587618	20589551	.	-	2	gene_id "LOC115223173"; db_xref "GeneID:115223173"; gbkey "CDS"; gene "LOC115223173"; ID ""; gene_name "LOC115223173"; transcript_id "XM_029793617.2"; product "uncharacterized protein LOC115223173"; protein_id "XP_029649477.2"; exon_number "3";
NC_043018.1	Gnomon	CDS	20590686	20590777	.	-	1	gene_id "LOC115223173"; db_xref "GeneID:115223173"; gbkey "CDS"; gene "LOC115223173"; ID ""; gene_name "LOC115223173"; transcript_id "XM_029793617.2"; product "uncharacterized protein LOC115223173"; protein_id "XP_029649477.2"; exon_number "2";
NC_043018.1	Gnomon	CDS	20592838	20593085	.	-	0	gene_id "LOC115223173"; db_xref "GeneID:115223173"; gbkey "CDS"; gene "LOC115223173"; ID ""; gene_name "LOC115223173"; transcript_id "XM_029793617.2"; product "uncharacterized protein LOC115223173"; protein_id "XP_029649477.2"; exon_number "1";
NC_043018.1	Gnomon	exon	20570676	20571034	.	-	.	gene_id "LOC115223173"; db_xref "GeneID:115223173"; gbkey "mRNA"; gene "LOC115223173"; ID ""; gene_name "LOC115223173"; transcript_id "XM_029793617.2"; product "uncharacterized LOC115223173"; exon_number "10"; model_evidence "Supporting evidence includes similarity to: 6 Proteins, and 100% coverage of the annotated genomic feature by RNAseq alignments, including 30 samples with support for all annotated introns";
NC_043018.1	Gnomon	exon	20572393	20572500	.	-	.	gene_id "LOC115223173"; db_xref "GeneID:115223173"; gbkey "mRNA"; gene "LOC115223173"; ID ""; gene_name "LOC115223173"; transcript_id "XM_029793617.2"; product "uncharacterized LOC115223173"; exon_number "9"; model_evidence "Supporting evidence includes similarity to: 6 Proteins, and 100% coverage of the annotated genomic feature by RNAseq alignments, including 30 samples with support for all annotated introns";
NC_043018.1	Gnomon	exon	20575052	20575164	.	-	.	gene_id "LOC115223173"; db_xref "GeneID:115223173"; gbkey "mRNA"; gene "LOC115223173"; ID ""; gene_name "LOC115223173"; transcript_id "XM_029793617.2"; product "uncharacterized LOC115223173"; exon_number "8"; model_evidence "Supporting evidence includes similarity to: 6 Proteins, and 100% coverage of the annotated genomic feature by RNAseq alignments, including 30 samples with support for all annotated introns";
NC_043018.1	Gnomon	exon	20578072	20578198	.	-	.	gene_id "LOC115223173"; db_xref "GeneID:115223173"; gbkey "mRNA"; gene "LOC115223173"; ID ""; gene_name "LOC115223173"; transcript_id "XM_029793617.2"; product "uncharacterized LOC115223173"; exon_number "7"; model_evidence "Supporting evidence includes similarity to: 6 Proteins, and 100% coverage of the annotated genomic feature by RNAseq alignments, including 30 samples with support for all annotated introns";
NC_043018.1	Gnomon	exon	20580933	20581074	.	-	.	gene_id "LOC115223173"; db_xref "GeneID:115223173"; gbkey "mRNA"; gene "LOC115223173"; ID ""; gene_name "LOC115223173"; transcript_id "XM_029793617.2"; product "uncharacterized LOC115223173"; exon_number "6"; model_evidence "Supporting evidence includes similarity to: 6 Proteins, and 100% coverage of the annotated genomic feature by RNAseq alignments, including 30 samples with support for all annotated introns";
NC_043018.1	Gnomon	exon	20581986	20582180	.	-	.	gene_id "LOC115223173"; db_xref "GeneID:115223173"; gbkey "mRNA"; gene "LOC115223173"; ID ""; gene_name "LOC115223173"; transcript_id "XM_029793617.2"; product "uncharacterized LOC115223173"; exon_number "5"; model_evidence "Supporting evidence includes similarity to: 6 Proteins, and 100% coverage of the annotated genomic feature by RNAseq alignments, including 30 samples with support for all annotated introns";
NC_043018.1	Gnomon	exon	20584996	20585073	.	-	.	gene_id "LOC115223173"; db_xref "GeneID:115223173"; gbkey "mRNA"; gene "LOC115223173"; ID ""; gene_name "LOC115223173"; transcript_id "XM_029793617.2"; product "uncharacterized LOC115223173"; exon_number "4"; model_evidence "Supporting evidence includes similarity to: 6 Proteins, and 100% coverage of the annotated genomic feature by RNAseq alignments, including 30 samples with support for all annotated introns";
NC_043018.1	Gnomon	exon	20587618	20589551	.	-	.	gene_id "LOC115223173"; db_xref "GeneID:115223173"; gbkey "mRNA"; gene "LOC115223173"; ID ""; gene_name "LOC115223173"; transcript_id "XM_029793617.2"; product "uncharacterized LOC115223173"; exon_number "3"; model_evidence "Supporting evidence includes similarity to: 6 Proteins, and 100% coverage of the annotated genomic feature by RNAseq alignments, including 30 samples with support for all annotated introns";
NC_043018.1	Gnomon	exon	20590686	20590777	.	-	.	gene_id "LOC115223173"; db_xref "GeneID:115223173"; gbkey "mRNA"; gene "LOC115223173"; ID ""; gene_name "LOC115223173"; transcript_id "XM_029793617.2"; product "uncharacterized LOC115223173"; exon_number "2"; model_evidence "Supporting evidence includes similarity to: 6 Proteins, and 100% coverage of the annotated genomic feature by RNAseq alignments, including 30 samples with support for all annotated introns";
NC_043018.1	Gnomon	exon	20592838	20593086	.	-	.	gene_id "LOC115223173"; db_xref "GeneID:115223173"; gbkey "mRNA"; gene "LOC115223173"; ID ""; gene_name "LOC115223173"; transcript_id "XM_029793617.2"; product "uncharacterized LOC115223173"; exon_number "1"; model_evidence "Supporting evidence includes similarity to: 6 Proteins, and 100% coverage of the annotated genomic feature by RNAseq alignments, including 30 samples with support for all annotated introns";
NC_043018.1	Gnomon	start_codon	20593083	20593085	.	-	0	gene_id "LOC115223173"; db_xref "GeneID:115223173"; gbkey "CDS"; gene "LOC115223173"; ID ""; gene_name "LOC115223173"; transcript_id "XM_029793617.2"; product "uncharacterized protein LOC115223173"; protein_id "XP_029649477.2"; exon_number "1";
NC_043018.1	Gnomon	stop_codon	20570970	20570972	.	-	0	gene_id "LOC115223173"; db_xref "GeneID:115223173"; gbkey "CDS"; gene "LOC115223173"; ID ""; gene_name "LOC115223173"; transcript_id "XM_029793617.2"; product "uncharacterized protein LOC115223173"; protein_id "XP_029649477.2"; exon_number "10";
NC_043018.1	Gnomon	gene	26805371	26899457	.	+	.	gene_id "LOC115223174"; db_xref "GeneID:115223174"; gbkey "Gene"; gene "LOC115223174"; gene_biotype "protein_coding"; ID ""; gene_name "LOC115223174";
NC_043018.1	Gnomon~FLAMseq	transcript	26805371	26899457	.	+	.	gene_id "LOC115223174"; ID "XM_029793618.2"; gene_name "LOC115223174"; transcript_id "FLAMseq_ext~XM_029793618.2"; three_prime_ext "15357";
NC_043018.1	Gnomon~FLAMseq	exon	26805371	26805829	.	+	.	gene_id "LOC115223174"; db_xref "GeneID:115223174"; gbkey "mRNA"; gene "LOC115223174"; ID ""; gene_name "LOC115223174"; transcript_id "FLAMseq_ext~XM_029793618.2"; product "long-chain fatty acid transport protein 4"; exon_number "1"; model_evidence "Supporting evidence includes similarity to: 19 Proteins, and 100% coverage of the annotated genomic feature by RNAseq alignments, including 42 samples with support for all annotated introns";
NC_043018.1	Gnomon~FLAMseq	exon	26853323	26853711	.	+	.	gene_id "LOC115223174"; db_xref "GeneID:115223174"; gbkey "mRNA"; gene "LOC115223174"; ID ""; gene_name "LOC115223174"; transcript_id "FLAMseq_ext~XM_029793618.2"; product "long-chain fatty acid transport protein 4"; exon_number "2"; model_evidence "Supporting evidence includes similarity to: 19 Proteins, and 100% coverage of the annotated genomic feature by RNAseq alignments, including 42 samples with support for all annotated introns";
NC_043018.1	Gnomon~FLAMseq	exon	26862282	26862428	.	+	.	gene_id "LOC115223174"; db_xref "GeneID:115223174"; gbkey "mRNA"; gene "LOC115223174"; ID ""; gene_name "LOC115223174"; transcript_id "FLAMseq_ext~XM_029793618.2"; product "long-chain fatty acid transport protein 4"; exon_number "3"; model_evidence "Supporting evidence includes similarity to: 19 Proteins, and 100% coverage of the annotated genomic feature by RNAseq alignments, including 42 samples with support for all annotated introns";
NC_043018.1	Gnomon~FLAMseq	exon	26864062	26864131	.	+	.	gene_id "LOC115223174"; db_xref "GeneID:115223174"; gbkey "mRNA"; gene "LOC115223174"; ID ""; gene_name "LOC115223174"; transcript_id "FLAMseq_ext~XM_029793618.2"; product "long-chain fatty acid transport protein 4"; exon_number "4"; model_evidence "Supporting evidence includes similarity to: 19 Proteins, and 100% coverage of the annotated genomic feature by RNAseq alignments, including 42 samples with support for all annotated introns";
NC_043018.1	Gnomon~FLAMseq	exon	26866359	26866560	.	+	.	gene_id "LOC115223174"; db_xref "GeneID:115223174"; gbkey "mRNA"; gene "LOC115223174"; ID ""; gene_name "LOC115223174"; transcript_id "FLAMseq_ext~XM_029793618.2"; product "long-chain fatty acid transport protein 4"; exon_number "5"; model_evidence "Supporting evidence includes similarity to: 19 Proteins, and 100% coverage of the annotated genomic feature by RNAseq alignments, including 42 samples with support for all annotated introns";
NC_043018.1	Gnomon~FLAMseq	exon	26870698	26870890	.	+	.	gene_id "LOC115223174"; db_xref "GeneID:115223174"; gbkey "mRNA"; gene "LOC115223174"; ID ""; gene_name "LOC115223174"; transcript_id "FLAMseq_ext~XM_029793618.2"; product "long-chain fatty acid transport protein 4"; exon_number "6"; model_evidence "Supporting evidence includes similarity to: 19 Proteins, and 100% coverage of the annotated genomic feature by RNAseq alignments, including 42 samples with support for all annotated introns";
NC_043018.1	Gnomon~FLAMseq	exon	26872524	26872667	.	+	.	gene_id "LOC115223174"; db_xref "GeneID:115223174"; gbkey "mRNA"; gene "LOC115223174"; ID ""; gene_name "LOC115223174"; transcript_id "FLAMseq_ext~XM_029793618.2"; product "long-chain fatty acid transport protein 4"; exon_number "7"; model_evidence "Supporting evidence includes similarity to: 19 Proteins, and 100% coverage of the annotated genomic feature by RNAseq alignments, including 42 samples with support for all annotated introns";
NC_043018.1	Gnomon~FLAMseq	exon	26873680	26873817	.	+	.	gene_id "LOC115223174"; db_xref "GeneID:115223174"; gbkey "mRNA"; gene "LOC115223174"; ID ""; gene_name "LOC115223174"; transcript_id "FLAMseq_ext~XM_029793618.2"; product "long-chain fatty acid transport protein 4"; exon_number "8"; model_evidence "Supporting evidence includes similarity to: 19 Proteins, and 100% coverage of the annotated genomic feature by RNAseq alignments, including 42 samples with support for all annotated introns";
NC_043018.1	Gnomon~FLAMseq	exon	26876424	26876588	.	+	.	gene_id "LOC115223174"; db_xref "GeneID:115223174"; gbkey "mRNA"; gene "LOC115223174"; ID ""; gene_name "LOC115223174"; transcript_id "FLAMseq_ext~XM_029793618.2"; product "long-chain fatty acid transport protein 4"; exon_number "9"; model_evidence "Supporting evidence includes similarity to: 19 Proteins, and 100% coverage of the annotated genomic feature by RNAseq alignments, including 42 samples with support for all annotated introns";
NC_043018.1	Gnomon~FLAMseq	exon	26881957	26882103	.	+	.	gene_id "LOC115223174"; db_xref "GeneID:115223174"; gbkey "mRNA"; gene "LOC115223174"; ID ""; gene_name "LOC115223174"; transcript_id "FLAMseq_ext~XM_029793618.2"; product "long-chain fatty acid transport protein 4"; exon_number "10"; model_evidence "Supporting evidence includes similarity to: 19 Proteins, and 100% coverage of the annotated genomic feature by RNAseq alignments, including 42 samples with support for all annotated introns";
NC_043018.1	Gnomon~FLAMseq	exon	26882943	26884100	.	+	.	gene_id "LOC115223174"; db_xref "GeneID:115223174"; gbkey "mRNA"; gene "LOC115223174"; ID ""; gene_name "LOC115223174"; transcript_id "FLAMseq_ext~XM_029793618.2"; product "long-chain fatty acid transport protein 4"; exon_number "11"; model_evidence "Supporting evidence includes similarity to: 19 Proteins, and 100% coverage of the annotated genomic feature by RNAseq alignments, including 42 samples with support for all annotated introns";
NC_043018.1	Gnomon~FLAMseq	exon	26882943	26899457	.	+	.	gene_id "LOC115223174"; db_xref "GeneID:115223174"; gbkey "mRNA"; gene "LOC115223174"; ID ""; gene_name "LOC115223174"; transcript_id "FLAMseq_ext~XM_029793618.2"; product ""; exon_number "11"; model_evidence "Supporting evidence includes similarity to: 19 Proteins, and 100% coverage of the annotated genomic feature by RNAseq alignments"; three_prime_ext "15357";
NC_043018.1	Gnomon	transcript	26805371	26884100	.	+	.	gene_id "LOC115223174"; ID "XM_029793618.2"; gene_name "LOC115223174"; transcript_id "XM_029793618.2";
NC_043018.1	Gnomon	CDS	26805561	26805829	.	+	0	gene_id "LOC115223174"; db_xref "GeneID:115223174"; gbkey "CDS"; gene "LOC115223174"; ID ""; gene_name "LOC115223174"; transcript_id "XM_029793618.2"; product "long-chain fatty acid transport protein 4"; protein_id "XP_029649478.1"; exon_number "1";
NC_043018.1	Gnomon	CDS	26853323	26853711	.	+	1	gene_id "LOC115223174"; db_xref "GeneID:115223174"; gbkey "CDS"; gene "LOC115223174"; ID ""; gene_name "LOC115223174"; transcript_id "XM_029793618.2"; product "long-chain fatty acid transport protein 4"; protein_id "XP_029649478.1"; exon_number "2";
NC_043018.1	Gnomon	CDS	26862282	26862428	.	+	2	gene_id "LOC115223174"; db_xref "GeneID:115223174"; gbkey "CDS"; gene "LOC115223174"; ID ""; gene_name "LOC115223174"; transcript_id "XM_029793618.2"; product "long-chain fatty acid transport protein 4"; protein_id "XP_029649478.1"; exon_number "3";
NC_043018.1	Gnomon	CDS	26864062	26864131	.	+	2	gene_id "LOC115223174"; db_xref "GeneID:115223174"; gbkey "CDS"; gene "LOC115223174"; ID ""; gene_name "LOC115223174"; transcript_id "XM_029793618.2"; product "long-chain fatty acid transport protein 4"; protein_id "XP_029649478.1"; exon_number "4";
NC_043018.1	Gnomon	CDS	26866359	26866560	.	+	1	gene_id "LOC115223174"; db_xref "GeneID:115223174"; gbkey "CDS"; gene "LOC115223174"; ID ""; gene_name "LOC115223174"; transcript_id "XM_029793618.2"; product "long-chain fatty acid transport protein 4"; protein_id "XP_029649478.1"; exon_number "5";
NC_043018.1	Gnomon	CDS	26870698	26870890	.	+	0	gene_id "LOC115223174"; db_xref "GeneID:115223174"; gbkey "CDS"; gene "LOC115223174"; ID ""; gene_name "LOC115223174"; transcript_id "XM_029793618.2"; product "long-chain fatty acid transport protein 4"; protein_id "XP_029649478.1"; exon_number "6";
NC_043018.1	Gnomon	CDS	26872524	26872667	.	+	2	gene_id "LOC115223174"; db_xref "GeneID:115223174"; gbkey "CDS"; gene "LOC115223174"; ID ""; gene_name "LOC115223174"; transcript_id "XM_029793618.2"; product "long-chain fatty acid transport protein 4"; protein_id "XP_029649478.1"; exon_number "7";
NC_043018.1	Gnomon	CDS	26873680	26873817	.	+	2	gene_id "LOC115223174"; db_xref "GeneID:115223174"; gbkey "CDS"; gene "LOC115223174"; ID ""; gene_name "LOC115223174"; transcript_id "XM_029793618.2"; product "long-chain fatty acid transport protein 4"; protein_id "XP_029649478.1"; exon_number "8";
NC_043018.1	Gnomon	CDS	26876424	26876588	.	+	2	gene_id "LOC115223174"; db_xref "GeneID:115223174"; gbkey "CDS"; gene "LOC115223174"; ID ""; gene_name "LOC115223174"; transcript_id "XM_029793618.2"; product "long-chain fatty acid transport protein 4"; protein_id "XP_029649478.1"; exon_number "9";
NC_043018.1	Gnomon	CDS	26881957	26882103	.	+	2	gene_id "LOC115223174"; db_xref "GeneID:115223174"; gbkey "CDS"; gene "LOC115223174"; ID ""; gene_name "LOC115223174"; transcript_id "XM_029793618.2"; product "long-chain fatty acid transport protein 4"; protein_id "XP_029649478.1"; exon_number "10";
NC_043018.1	Gnomon	CDS	26882943	26883097	.	+	2	gene_id "LOC115223174"; db_xref "GeneID:115223174"; gbkey "CDS"; gene "LOC115223174"; ID ""; gene_name "LOC115223174"; transcript_id "XM_029793618.2"; product "long-chain fatty acid transport protein 4"; protein_id "XP_029649478.1"; exon_number "11";
NC_043018.1	Gnomon	exon	26805371	26805829	.	+	.	gene_id "LOC115223174"; db_xref "GeneID:115223174"; gbkey "mRNA"; gene "LOC115223174"; ID ""; gene_name "LOC115223174"; transcript_id "XM_029793618.2"; product "long-chain fatty acid transport protein 4"; exon_number "1"; model_evidence "Supporting evidence includes similarity to: 19 Proteins, and 100% coverage of the annotated genomic feature by RNAseq alignments, including 42 samples with support for all annotated introns";
NC_043018.1	Gnomon	exon	26853323	26853711	.	+	.	gene_id "LOC115223174"; db_xref "GeneID:115223174"; gbkey "mRNA"; gene "LOC115223174"; ID ""; gene_name "LOC115223174"; transcript_id "XM_029793618.2"; product "long-chain fatty acid transport protein 4"; exon_number "2"; model_evidence "Supporting evidence includes similarity to: 19 Proteins, and 100% coverage of the annotated genomic feature by RNAseq alignments, including 42 samples with support for all annotated introns";
NC_043018.1	Gnomon	exon	26862282	26862428	.	+	.	gene_id "LOC115223174"; db_xref "GeneID:115223174"; gbkey "mRNA"; gene "LOC115223174"; ID ""; gene_name "LOC115223174"; transcript_id "XM_029793618.2"; product "long-chain fatty acid transport protein 4"; exon_number "3"; model_evidence "Supporting evidence includes similarity to: 19 Proteins, and 100% coverage of the annotated genomic feature by RNAseq alignments, including 42 samples with support for all annotated introns";
NC_043018.1	Gnomon	exon	26864062	26864131	.	+	.	gene_id "LOC115223174"; db_xref "GeneID:115223174"; gbkey "mRNA"; gene "LOC115223174"; ID ""; gene_name "LOC115223174"; transcript_id "XM_029793618.2"; product "long-chain fatty acid transport protein 4"; exon_number "4"; model_evidence "Supporting evidence includes similarity to: 19 Proteins, and 100% coverage of the annotated genomic feature by RNAseq alignments, including 42 samples with support for all annotated introns";
NC_043018.1	Gnomon	exon	26866359	26866560	.	+	.	gene_id "LOC115223174"; db_xref "GeneID:115223174"; gbkey "mRNA"; gene "LOC115223174"; ID ""; gene_name "LOC115223174"; transcript_id "XM_029793618.2"; product "long-chain fatty acid transport protein 4"; exon_number "5"; model_evidence "Supporting evidence includes similarity to: 19 Proteins, and 100% coverage of the annotated genomic feature by RNAseq alignments, including 42 samples with support for all annotated introns";
NC_043018.1	Gnomon	exon	26870698	26870890	.	+	.	gene_id "LOC115223174"; db_xref "GeneID:115223174"; gbkey "mRNA"; gene "LOC115223174"; ID ""; gene_name "LOC115223174"; transcript_id "XM_029793618.2"; product "long-chain fatty acid transport protein 4"; exon_number "6"; model_evidence "Supporting evidence includes similarity to: 19 Proteins, and 100% coverage of the annotated genomic feature by RNAseq alignments, including 42 samples with support for all annotated introns";
NC_043018.1	Gnomon	exon	26872524	26872667	.	+	.	gene_id "LOC115223174"; db_xref "GeneID:115223174"; gbkey "mRNA"; gene "LOC115223174"; ID ""; gene_name "LOC115223174"; transcript_id "XM_029793618.2"; product "long-chain fatty acid transport protein 4"; exon_number "7"; model_evidence "Supporting evidence includes similarity to: 19 Proteins, and 100% coverage of the annotated genomic feature by RNAseq alignments, including 42 samples with support for all annotated introns";
NC_043018.1	Gnomon	exon	26873680	26873817	.	+	.	gene_id "LOC115223174"; db_xref "GeneID:115223174"; gbkey "mRNA"; gene "LOC115223174"; ID ""; gene_name "LOC115223174"; transcript_id "XM_029793618.2"; product "long-chain fatty acid transport protein 4"; exon_number "8"; model_evidence "Supporting evidence includes similarity to: 19 Proteins, and 100% coverage of the annotated genomic feature by RNAseq alignments, including 42 samples with support for all annotated introns";
NC_043018.1	Gnomon	exon	26876424	26876588	.	+	.	gene_id "LOC115223174"; db_xref "GeneID:115223174"; gbkey "mRNA"; gene "LOC115223174"; ID ""; gene_name "LOC115223174"; transcript_id "XM_029793618.2"; product "long-chain fatty acid transport protein 4"; exon_number "9"; model_evidence "Supporting evidence includes similarity to: 19 Proteins, and 100% coverage of the annotated genomic feature by RNAseq alignments, including 42 samples with support for all annotated introns";
NC_043018.1	Gnomon	exon	26881957	26882103	.	+	.	gene_id "LOC115223174"; db_xref "GeneID:115223174"; gbkey "mRNA"; gene "LOC115223174"; ID ""; gene_name "LOC115223174"; transcript_id "XM_029793618.2"; product "long-chain fatty acid transport protein 4"; exon_number "10"; model_evidence "Supporting evidence includes similarity to: 19 Proteins, and 100% coverage of the annotated genomic feature by RNAseq alignments, including 42 samples with support for all annotated introns";
NC_043018.1	Gnomon	exon	26882943	26884100	.	+	.	gene_id "LOC115223174"; db_xref "GeneID:115223174"; gbkey "mRNA"; gene "LOC115223174"; ID ""; gene_name "LOC115223174"; transcript_id "XM_029793618.2"; product "long-chain fatty acid transport protein 4"; exon_number "11"; model_evidence "Supporting evidence includes similarity to: 19 Proteins, and 100% coverage of the annotated genomic feature by RNAseq alignments, including 42 samples with support for all annotated introns";
NC_043018.1	Gnomon	start_codon	26805561	26805563	.	+	0	gene_id "LOC115223174"; db_xref "GeneID:115223174"; gbkey "CDS"; gene "LOC115223174"; ID ""; gene_name "LOC115223174"; transcript_id "XM_029793618.2"; product "long-chain fatty acid transport protein 4"; protein_id "XP_029649478.1"; exon_number "1";
NC_043018.1	Gnomon	stop_codon	26883098	26883100	.	+	0	gene_id "LOC115223174"; db_xref "GeneID:115223174"; gbkey "CDS"; gene "LOC115223174"; ID ""; gene_name "LOC115223174"; transcript_id "XM_029793618.2"; product "long-chain fatty acid transport protein 4"; protein_id "XP_029649478.1"; exon_number "11";
NC_043018.1	Gnomon	gene	3861405	3898502	.	+	.	gene_id "LOC115223175"; db_xref "GeneID:115223175"; gbkey "Gene"; gene "LOC115223175"; gene_biotype "protein_coding"; ID ""; gene_name "LOC115223175";
NC_043018.1	PBRI	transcript	3865545	3892033	.	+	.	gene_id "LOC115223175"; ID ""; gene_name "LOC115223175"; transcript_id "G52493.7"; uniq_trans_id "G52493.7";
NC_043018.1	PBRI	exon	3865545	3865598	.	+	.	gene_id "LOC115223175"; ID ""; gene_name "LOC115223175"; transcript_id "G52493.7"; exon_number "1"; uniq_trans_id "G52493.7";
NC_043018.1	PBRI	exon	3873584	3873701	.	+	.	gene_id "LOC115223175"; ID ""; gene_name "LOC115223175"; transcript_id "G52493.7"; exon_number "2"; uniq_trans_id "G52493.7";
NC_043018.1	PBRI	exon	3877322	3877458	.	+	.	gene_id "LOC115223175"; ID ""; gene_name "LOC115223175"; transcript_id "G52493.7"; exon_number "3"; uniq_trans_id "G52493.7";
NC_043018.1	PBRI	exon	3880730	3880862	.	+	.	gene_id "LOC115223175"; ID ""; gene_name "LOC115223175"; transcript_id "G52493.7"; exon_number "4"; uniq_trans_id "G52493.7";
NC_043018.1	PBRI	exon	3882668	3882807	.	+	.	gene_id "LOC115223175"; ID ""; gene_name "LOC115223175"; transcript_id "G52493.7"; exon_number "5"; uniq_trans_id "G52493.7";
NC_043018.1	PBRI	exon	3887911	3887985	.	+	.	gene_id "LOC115223175"; ID ""; gene_name "LOC115223175"; transcript_id "G52493.7"; exon_number "6"; uniq_trans_id "G52493.7";
NC_043018.1	PBRI	exon	3890802	3890923	.	+	.	gene_id "LOC115223175"; ID ""; gene_name "LOC115223175"; transcript_id "G52493.7"; exon_number "7"; uniq_trans_id "G52493.7";
NC_043018.1	PBRI	exon	3891677	3892033	.	+	.	gene_id "LOC115223175"; ID ""; gene_name "LOC115223175"; transcript_id "G52493.7"; exon_number "8"; uniq_trans_id "G52493.7";
NC_043018.1	Gnomon	transcript	3861405	3898502	.	+	.	gene_id "LOC115223175"; ID "XM_029793619.2"; gene_name "LOC115223175"; transcript_id "XM_029793619.2";
NC_043018.1	Gnomon	CDS	3873599	3873701	.	+	0	gene_id "LOC115223175"; db_xref "GeneID:115223175"; gbkey "CDS"; gene "LOC115223175"; ID ""; gene_name "LOC115223175"; transcript_id "XM_029793619.2"; product "uncharacterized protein LOC115223175 isoform X1"; protein_id "XP_029649479.1"; exon_number "2";
NC_043018.1	Gnomon	CDS	3877322	3877458	.	+	2	gene_id "LOC115223175"; db_xref "GeneID:115223175"; gbkey "CDS"; gene "LOC115223175"; ID ""; gene_name "LOC115223175"; transcript_id "XM_029793619.2"; product "uncharacterized protein LOC115223175 isoform X1"; protein_id "XP_029649479.1"; exon_number "3";
NC_043018.1	Gnomon	CDS	3880730	3880862	.	+	0	gene_id "LOC115223175"; db_xref "GeneID:115223175"; gbkey "CDS"; gene "LOC115223175"; ID ""; gene_name "LOC115223175"; transcript_id "XM_029793619.2"; product "uncharacterized protein LOC115223175 isoform X1"; protein_id "XP_029649479.1"; exon_number "4";
NC_043018.1	Gnomon	CDS	3882668	3882807	.	+	2	gene_id "LOC115223175"; db_xref "GeneID:115223175"; gbkey "CDS"; gene "LOC115223175"; ID ""; gene_name "LOC115223175"; transcript_id "XM_029793619.2"; product "uncharacterized protein LOC115223175 isoform X1"; protein_id "XP_029649479.1"; exon_number "5";
NC_043018.1	Gnomon	CDS	3887911	3887985	.	+	0	gene_id "LOC115223175"; db_xref "GeneID:115223175"; gbkey "CDS"; gene "LOC115223175"; ID ""; gene_name "LOC115223175"; transcript_id "XM_029793619.2"; product "uncharacterized protein LOC115223175 isoform X1"; protein_id "XP_029649479.1"; exon_number "6";
NC_043018.1	Gnomon	CDS	3890802	3890923	.	+	0	gene_id "LOC115223175"; db_xref "GeneID:115223175"; gbkey "CDS"; gene "LOC115223175"; ID ""; gene_name "LOC115223175"; transcript_id "XM_029793619.2"; product "uncharacterized protein LOC115223175 isoform X1"; protein_id "XP_029649479.1"; exon_number "7";
NC_043018.1	Gnomon	CDS	3898159	3898393	.	+	1	gene_id "LOC115223175"; db_xref "GeneID:115223175"; gbkey "CDS"; gene "LOC115223175"; ID ""; gene_name "LOC115223175"; transcript_id "XM_029793619.2"; product "uncharacterized protein LOC115223175 isoform X1"; protein_id "XP_029649479.1"; exon_number "8";
NC_043018.1	Gnomon	exon	3861405	3861644	.	+	.	gene_id "LOC115223175"; db_xref "GeneID:115223175"; gbkey "mRNA"; gene "LOC115223175"; ID ""; gene_name "LOC115223175"; transcript_id "XM_029793619.2"; product "uncharacterized LOC115223175, transcript variant X1"; exon_number "1"; model_evidence "Supporting evidence includes similarity to: 2 Proteins, and 100% coverage of the annotated genomic feature by RNAseq alignments, including 45 samples with support for all annotated introns";
NC_043018.1	Gnomon	exon	3873584	3873701	.	+	.	gene_id "LOC115223175"; db_xref "GeneID:115223175"; gbkey "mRNA"; gene "LOC115223175"; ID ""; gene_name "LOC115223175"; transcript_id "XM_029793619.2"; product "uncharacterized LOC115223175, transcript variant X1"; exon_number "2"; model_evidence "Supporting evidence includes similarity to: 2 Proteins, and 100% coverage of the annotated genomic feature by RNAseq alignments, including 45 samples with support for all annotated introns";
NC_043018.1	Gnomon	exon	3877322	3877458	.	+	.	gene_id "LOC115223175"; db_xref "GeneID:115223175"; gbkey "mRNA"; gene "LOC115223175"; ID ""; gene_name "LOC115223175"; transcript_id "XM_029793619.2"; product "uncharacterized LOC115223175, transcript variant X1"; exon_number "3"; model_evidence "Supporting evidence includes similarity to: 2 Proteins, and 100% coverage of the annotated genomic feature by RNAseq alignments, including 45 samples with support for all annotated introns";
NC_043018.1	Gnomon	exon	3880730	3880862	.	+	.	gene_id "LOC115223175"; db_xref "GeneID:115223175"; gbkey "mRNA"; gene "LOC115223175"; ID ""; gene_name "LOC115223175"; transcript_id "XM_029793619.2"; product "uncharacterized LOC115223175, transcript variant X1"; exon_number "4"; model_evidence "Supporting evidence includes similarity to: 2 Proteins, and 100% coverage of the annotated genomic feature by RNAseq alignments, including 45 samples with support for all annotated introns";
NC_043018.1	Gnomon	exon	3882668	3882807	.	+	.	gene_id "LOC115223175"; db_xref "GeneID:115223175"; gbkey "mRNA"; gene "LOC115223175"; ID ""; gene_name "LOC115223175"; transcript_id "XM_029793619.2"; product "uncharacterized LOC115223175, transcript variant X1"; exon_number "5"; model_evidence "Supporting evidence includes similarity to: 2 Proteins, and 100% coverage of the annotated genomic feature by RNAseq alignments, including 45 samples with support for all annotated introns";
NC_043018.1	Gnomon	exon	3887911	3887985	.	+	.	gene_id "LOC115223175"; db_xref "GeneID:115223175"; gbkey "mRNA"; gene "LOC115223175"; ID ""; gene_name "LOC115223175"; transcript_id "XM_029793619.2"; product "uncharacterized LOC115223175, transcript variant X1"; exon_number "6"; model_evidence "Supporting evidence includes similarity to: 2 Proteins, and 100% coverage of the annotated genomic feature by RNAseq alignments, including 45 samples with support for all annotated introns";
NC_043018.1	Gnomon	exon	3890802	3890923	.	+	.	gene_id "LOC115223175"; db_xref "GeneID:115223175"; gbkey "mRNA"; gene "LOC115223175"; ID ""; gene_name "LOC115223175"; transcript_id "XM_029793619.2"; product "uncharacterized LOC115223175, transcript variant X1"; exon_number "7"; model_evidence "Supporting evidence includes similarity to: 2 Proteins, and 100% coverage of the annotated genomic feature by RNAseq alignments, including 45 samples with support for all annotated introns";
NC_043018.1	Gnomon	exon	3898159	3898502	.	+	.	gene_id "LOC115223175"; db_xref "GeneID:115223175"; gbkey "mRNA"; gene "LOC115223175"; ID ""; gene_name "LOC115223175"; transcript_id "XM_029793619.2"; product "uncharacterized LOC115223175, transcript variant X1"; exon_number "8"; model_evidence "Supporting evidence includes similarity to: 2 Proteins, and 100% coverage of the annotated genomic feature by RNAseq alignments, including 45 samples with support for all annotated introns";
NC_043018.1	Gnomon	start_codon	3873599	3873601	.	+	0	gene_id "LOC115223175"; db_xref "GeneID:115223175"; gbkey "CDS"; gene "LOC115223175"; ID ""; gene_name "LOC115223175"; transcript_id "XM_029793619.2"; product "uncharacterized protein LOC115223175 isoform X1"; protein_id "XP_029649479.1"; exon_number "2";
NC_043018.1	Gnomon	stop_codon	3898394	3898396	.	+	0	gene_id "LOC115223175"; db_xref "GeneID:115223175"; gbkey "CDS"; gene "LOC115223175"; ID ""; gene_name "LOC115223175"; transcript_id "XM_029793619.2"; product "uncharacterized protein LOC115223175 isoform X1"; protein_id "XP_029649479.1"; exon_number "8";
NC_043018.1	Gnomon	transcript	3861409	3892038	.	+	.	gene_id "LOC115223175"; ID "XM_029793620.2"; gene_name "LOC115223175"; transcript_id "XM_029793620.2";
NC_043018.1	Gnomon	CDS	3873599	3873701	.	+	0	gene_id "LOC115223175"; db_xref "GeneID:115223175"; gbkey "CDS"; gene "LOC115223175"; ID ""; gene_name "LOC115223175"; transcript_id "XM_029793620.2"; product "uncharacterized protein LOC115223175 isoform X2"; protein_id "XP_029649480.1"; exon_number "2";
NC_043018.1	Gnomon	CDS	3877322	3877458	.	+	2	gene_id "LOC115223175"; db_xref "GeneID:115223175"; gbkey "CDS"; gene "LOC115223175"; ID ""; gene_name "LOC115223175"; transcript_id "XM_029793620.2"; product "uncharacterized protein LOC115223175 isoform X2"; protein_id "XP_029649480.1"; exon_number "3";
NC_043018.1	Gnomon	CDS	3880730	3880862	.	+	0	gene_id "LOC115223175"; db_xref "GeneID:115223175"; gbkey "CDS"; gene "LOC115223175"; ID ""; gene_name "LOC115223175"; transcript_id "XM_029793620.2"; product "uncharacterized protein LOC115223175 isoform X2"; protein_id "XP_029649480.1"; exon_number "4";
NC_043018.1	Gnomon	CDS	3882668	3882807	.	+	2	gene_id "LOC115223175"; db_xref "GeneID:115223175"; gbkey "CDS"; gene "LOC115223175"; ID ""; gene_name "LOC115223175"; transcript_id "XM_029793620.2"; product "uncharacterized protein LOC115223175 isoform X2"; protein_id "XP_029649480.1"; exon_number "5";
NC_043018.1	Gnomon	CDS	3887911	3887985	.	+	0	gene_id "LOC115223175"; db_xref "GeneID:115223175"; gbkey "CDS"; gene "LOC115223175"; ID ""; gene_name "LOC115223175"; transcript_id "XM_029793620.2"; product "uncharacterized protein LOC115223175 isoform X2"; protein_id "XP_029649480.1"; exon_number "6";
NC_043018.1	Gnomon	CDS	3890802	3890923	.	+	0	gene_id "LOC115223175"; db_xref "GeneID:115223175"; gbkey "CDS"; gene "LOC115223175"; ID ""; gene_name "LOC115223175"; transcript_id "XM_029793620.2"; product "uncharacterized protein LOC115223175 isoform X2"; protein_id "XP_029649480.1"; exon_number "7";
NC_043018.1	Gnomon	CDS	3891677	3891902	.	+	1	gene_id "LOC115223175"; db_xref "GeneID:115223175"; gbkey "CDS"; gene "LOC115223175"; ID ""; gene_name "LOC115223175"; transcript_id "XM_029793620.2"; product "uncharacterized protein LOC115223175 isoform X2"; protein_id "XP_029649480.1"; exon_number "8";
NC_043018.1	Gnomon	exon	3861409	3861644	.	+	.	gene_id "LOC115223175"; db_xref "GeneID:115223175"; gbkey "mRNA"; gene "LOC115223175"; ID ""; gene_name "LOC115223175"; transcript_id "XM_029793620.2"; product "uncharacterized LOC115223175, transcript variant X2"; exon_number "1"; model_evidence "Supporting evidence includes similarity to: 2 Proteins, and 100% coverage of the annotated genomic feature by RNAseq alignments, including 44 samples with support for all annotated introns";
NC_043018.1	Gnomon	exon	3873584	3873701	.	+	.	gene_id "LOC115223175"; db_xref "GeneID:115223175"; gbkey "mRNA"; gene "LOC115223175"; ID ""; gene_name "LOC115223175"; transcript_id "XM_029793620.2"; product "uncharacterized LOC115223175, transcript variant X2"; exon_number "2"; model_evidence "Supporting evidence includes similarity to: 2 Proteins, and 100% coverage of the annotated genomic feature by RNAseq alignments, including 44 samples with support for all annotated introns";
NC_043018.1	Gnomon	exon	3877322	3877458	.	+	.	gene_id "LOC115223175"; db_xref "GeneID:115223175"; gbkey "mRNA"; gene "LOC115223175"; ID ""; gene_name "LOC115223175"; transcript_id "XM_029793620.2"; product "uncharacterized LOC115223175, transcript variant X2"; exon_number "3"; model_evidence "Supporting evidence includes similarity to: 2 Proteins, and 100% coverage of the annotated genomic feature by RNAseq alignments, including 44 samples with support for all annotated introns";
NC_043018.1	Gnomon	exon	3880730	3880862	.	+	.	gene_id "LOC115223175"; db_xref "GeneID:115223175"; gbkey "mRNA"; gene "LOC115223175"; ID ""; gene_name "LOC115223175"; transcript_id "XM_029793620.2"; product "uncharacterized LOC115223175, transcript variant X2"; exon_number "4"; model_evidence "Supporting evidence includes similarity to: 2 Proteins, and 100% coverage of the annotated genomic feature by RNAseq alignments, including 44 samples with support for all annotated introns";
NC_043018.1	Gnomon	exon	3882668	3882807	.	+	.	gene_id "LOC115223175"; db_xref "GeneID:115223175"; gbkey "mRNA"; gene "LOC115223175"; ID ""; gene_name "LOC115223175"; transcript_id "XM_029793620.2"; product "uncharacterized LOC115223175, transcript variant X2"; exon_number "5"; model_evidence "Supporting evidence includes similarity to: 2 Proteins, and 100% coverage of the annotated genomic feature by RNAseq alignments, including 44 samples with support for all annotated introns";
NC_043018.1	Gnomon	exon	3887911	3887985	.	+	.	gene_id "LOC115223175"; db_xref "GeneID:115223175"; gbkey "mRNA"; gene "LOC115223175"; ID ""; gene_name "LOC115223175"; transcript_id "XM_029793620.2"; product "uncharacterized LOC115223175, transcript variant X2"; exon_number "6"; model_evidence "Supporting evidence includes similarity to: 2 Proteins, and 100% coverage of the annotated genomic feature by RNAseq alignments, including 44 samples with support for all annotated introns";
NC_043018.1	Gnomon	exon	3890802	3890923	.	+	.	gene_id "LOC115223175"; db_xref "GeneID:115223175"; gbkey "mRNA"; gene "LOC115223175"; ID ""; gene_name "LOC115223175"; transcript_id "XM_029793620.2"; product "uncharacterized LOC115223175, transcript variant X2"; exon_number "7"; model_evidence "Supporting evidence includes similarity to: 2 Proteins, and 100% coverage of the annotated genomic feature by RNAseq alignments, including 44 samples with support for all annotated introns";
NC_043018.1	Gnomon	exon	3891677	3892038	.	+	.	gene_id "LOC115223175"; db_xref "GeneID:115223175"; gbkey "mRNA"; gene "LOC115223175"; ID ""; gene_name "LOC115223175"; transcript_id "XM_029793620.2"; product "uncharacterized LOC115223175, transcript variant X2"; exon_number "8"; model_evidence "Supporting evidence includes similarity to: 2 Proteins, and 100% coverage of the annotated genomic feature by RNAseq alignments, including 44 samples with support for all annotated introns";
NC_043018.1	Gnomon	start_codon	3873599	3873601	.	+	0	gene_id "LOC115223175"; db_xref "GeneID:115223175"; gbkey "CDS"; gene "LOC115223175"; ID ""; gene_name "LOC115223175"; transcript_id "XM_029793620.2"; product "uncharacterized protein LOC115223175 isoform X2"; protein_id "XP_029649480.1"; exon_number "2";
NC_043018.1	Gnomon	stop_codon	3891903	3891905	.	+	0	gene_id "LOC115223175"; db_xref "GeneID:115223175"; gbkey "CDS"; gene "LOC115223175"; ID ""; gene_name "LOC115223175"; transcript_id "XM_029793620.2"; product "uncharacterized protein LOC115223175 isoform X2"; protein_id "XP_029649480.1"; exon_number "8";
NC_043018.1	Gnomon	transcript	3861409	3898297	.	+	.	gene_id "LOC115223175"; ID "XR_005003473.1"; gene_name "LOC115223175"; transcript_id "XR_005003473.1";
NC_043018.1	Gnomon	exon	3861409	3861644	.	+	.	gene_id "LOC115223175"; db_xref "GeneID:115223175"; gbkey "misc_RNA"; gene "LOC115223175"; ID ""; gene_name "LOC115223175"; transcript_id "XR_005003473.1"; product "uncharacterized LOC115223175, transcript variant X3"; exon_number "1"; model_evidence "Supporting evidence includes similarity to: 2 Proteins, and 100% coverage of the annotated genomic feature by RNAseq alignments, including 39 samples with support for all annotated introns";
NC_043018.1	Gnomon	exon	3873584	3873701	.	+	.	gene_id "LOC115223175"; db_xref "GeneID:115223175"; gbkey "misc_RNA"; gene "LOC115223175"; ID ""; gene_name "LOC115223175"; transcript_id "XR_005003473.1"; product "uncharacterized LOC115223175, transcript variant X3"; exon_number "2"; model_evidence "Supporting evidence includes similarity to: 2 Proteins, and 100% coverage of the annotated genomic feature by RNAseq alignments, including 39 samples with support for all annotated introns";
NC_043018.1	Gnomon	exon	3877322	3877458	.	+	.	gene_id "LOC115223175"; db_xref "GeneID:115223175"; gbkey "misc_RNA"; gene "LOC115223175"; ID ""; gene_name "LOC115223175"; transcript_id "XR_005003473.1"; product "uncharacterized LOC115223175, transcript variant X3"; exon_number "3"; model_evidence "Supporting evidence includes similarity to: 2 Proteins, and 100% coverage of the annotated genomic feature by RNAseq alignments, including 39 samples with support for all annotated introns";
NC_043018.1	Gnomon	exon	3880730	3880862	.	+	.	gene_id "LOC115223175"; db_xref "GeneID:115223175"; gbkey "misc_RNA"; gene "LOC115223175"; ID ""; gene_name "LOC115223175"; transcript_id "XR_005003473.1"; product "uncharacterized LOC115223175, transcript variant X3"; exon_number "4"; model_evidence "Supporting evidence includes similarity to: 2 Proteins, and 100% coverage of the annotated genomic feature by RNAseq alignments, including 39 samples with support for all annotated introns";
NC_043018.1	Gnomon	exon	3882668	3882807	.	+	.	gene_id "LOC115223175"; db_xref "GeneID:115223175"; gbkey "misc_RNA"; gene "LOC115223175"; ID ""; gene_name "LOC115223175"; transcript_id "XR_005003473.1"; product "uncharacterized LOC115223175, transcript variant X3"; exon_number "5"; model_evidence "Supporting evidence includes similarity to: 2 Proteins, and 100% coverage of the annotated genomic feature by RNAseq alignments, including 39 samples with support for all annotated introns";
NC_043018.1	Gnomon	exon	3887911	3887985	.	+	.	gene_id "LOC115223175"; db_xref "GeneID:115223175"; gbkey "misc_RNA"; gene "LOC115223175"; ID ""; gene_name "LOC115223175"; transcript_id "XR_005003473.1"; product "uncharacterized LOC115223175, transcript variant X3"; exon_number "6"; model_evidence "Supporting evidence includes similarity to: 2 Proteins, and 100% coverage of the annotated genomic feature by RNAseq alignments, including 39 samples with support for all annotated introns";
NC_043018.1	Gnomon	exon	3890802	3890923	.	+	.	gene_id "LOC115223175"; db_xref "GeneID:115223175"; gbkey "misc_RNA"; gene "LOC115223175"; ID ""; gene_name "LOC115223175"; transcript_id "XR_005003473.1"; product "uncharacterized LOC115223175, transcript variant X3"; exon_number "7"; model_evidence "Supporting evidence includes similarity to: 2 Proteins, and 100% coverage of the annotated genomic feature by RNAseq alignments, including 39 samples with support for all annotated introns";
NC_043018.1	Gnomon	exon	3891677	3891964	.	+	.	gene_id "LOC115223175"; db_xref "GeneID:115223175"; gbkey "misc_RNA"; gene "LOC115223175"; ID ""; gene_name "LOC115223175"; transcript_id "XR_005003473.1"; product "uncharacterized LOC115223175, transcript variant X3"; exon_number "8"; model_evidence "Supporting evidence includes similarity to: 2 Proteins, and 100% coverage of the annotated genomic feature by RNAseq alignments, including 39 samples with support for all annotated introns";
NC_043018.1	Gnomon	exon	3898159	3898297	.	+	.	gene_id "LOC115223175"; db_xref "GeneID:115223175"; gbkey "misc_RNA"; gene "LOC115223175"; ID ""; gene_name "LOC115223175"; transcript_id "XR_005003473.1"; product "uncharacterized LOC115223175, transcript variant X3"; exon_number "9"; model_evidence "Supporting evidence includes similarity to: 2 Proteins, and 100% coverage of the annotated genomic feature by RNAseq alignments, including 39 samples with support for all annotated introns";
NC_043018.1	Gnomon	gene	25068093	25239601	.	+	.	gene_id "LOC115223176"; db_xref "GeneID:115223176"; gbkey "Gene"; gene "LOC115223176"; gene_biotype "protein_coding"; ID ""; gene_name "LOC115223176";
NC_043018.1	Gnomon~FLAMseq	transcript	25068093	25239601	.	+	.	gene_id "LOC115223176"; ID "XM_029793621.2"; gene_name "LOC115223176"; transcript_id "FLAMseq_ext~XM_029793621.2"; three_prime_ext "11913";
NC_043018.1	Gnomon~FLAMseq	exon	25068093	25069143	.	+	.	gene_id "LOC115223176"; db_xref "GeneID:115223176"; gbkey "mRNA"; gene "LOC115223176"; ID ""; gene_name "LOC115223176"; transcript_id "FLAMseq_ext~XM_029793621.2"; product "fibroblast growth factor receptor 2-like"; exon_number "1"; model_evidence "Supporting evidence includes similarity to: 14 Proteins, and 97% coverage of the annotated genomic feature by RNAseq alignments, including 31 samples with support for all annotated introns"; note ""; exception "unclassified transcription discrepancy";
NC_043018.1	Gnomon~FLAMseq	exon	25145958	25146416	.	+	.	gene_id "LOC115223176"; db_xref "GeneID:115223176"; gbkey "mRNA"; gene "LOC115223176"; ID ""; gene_name "LOC115223176"; transcript_id "FLAMseq_ext~XM_029793621.2"; product "fibroblast growth factor receptor 2-like"; exon_number "2"; model_evidence "Supporting evidence includes similarity to: 14 Proteins, and 97% coverage of the annotated genomic feature by RNAseq alignments, including 31 samples with support for all annotated introns"; note ""; exception "unclassified transcription discrepancy";
NC_043018.1	Gnomon~FLAMseq	exon	25168012	25168156	.	+	.	gene_id "LOC115223176"; db_xref "GeneID:115223176"; gbkey "mRNA"; gene "LOC115223176"; ID ""; gene_name "LOC115223176"; transcript_id "FLAMseq_ext~XM_029793621.2"; product "fibroblast growth factor receptor 2-like"; exon_number "3"; model_evidence "Supporting evidence includes similarity to: 14 Proteins, and 97% coverage of the annotated genomic feature by RNAseq alignments, including 31 samples with support for all annotated introns"; note ""; exception "unclassified transcription discrepancy";
NC_043018.1	Gnomon~FLAMseq	exon	25169384	25169508	.	+	.	gene_id "LOC115223176"; db_xref "GeneID:115223176"; gbkey "mRNA"; gene "LOC115223176"; ID ""; gene_name "LOC115223176"; transcript_id "FLAMseq_ext~XM_029793621.2"; product "fibroblast growth factor receptor 2-like"; exon_number "4"; model_evidence "Supporting evidence includes similarity to: 14 Proteins, and 97% coverage of the annotated genomic feature by RNAseq alignments, including 31 samples with support for all annotated introns"; note ""; exception "unclassified transcription discrepancy";
NC_043018.1	Gnomon~FLAMseq	exon	25170992	25171048	.	+	.	gene_id "LOC115223176"; db_xref "GeneID:115223176"; gbkey "mRNA"; gene "LOC115223176"; ID ""; gene_name "LOC115223176"; transcript_id "FLAMseq_ext~XM_029793621.2"; product "fibroblast growth factor receptor 2-like"; exon_number "5"; model_evidence "Supporting evidence includes similarity to: 14 Proteins, and 97% coverage of the annotated genomic feature by RNAseq alignments, including 31 samples with support for all annotated introns"; note ""; exception "unclassified transcription discrepancy";
NC_043018.1	Gnomon~FLAMseq	exon	25177403	25177560	.	+	.	gene_id "LOC115223176"; db_xref "GeneID:115223176"; gbkey "mRNA"; gene "LOC115223176"; ID ""; gene_name "LOC115223176"; transcript_id "FLAMseq_ext~XM_029793621.2"; product "fibroblast growth factor receptor 2-like"; exon_number "6"; model_evidence "Supporting evidence includes similarity to: 14 Proteins, and 97% coverage of the annotated genomic feature by RNAseq alignments, including 31 samples with support for all annotated introns"; note ""; exception "unclassified transcription discrepancy";
NC_043018.1	Gnomon~FLAMseq	exon	25178122	25178239	.	+	.	gene_id "LOC115223176"; db_xref "GeneID:115223176"; gbkey "mRNA"; gene "LOC115223176"; ID ""; gene_name "LOC115223176"; transcript_id "FLAMseq_ext~XM_029793621.2"; product "fibroblast growth factor receptor 2-like"; exon_number "7"; model_evidence "Supporting evidence includes similarity to: 14 Proteins, and 97% coverage of the annotated genomic feature by RNAseq alignments, including 31 samples with support for all annotated introns"; note ""; exception "unclassified transcription discrepancy";
NC_043018.1	Gnomon~FLAMseq	exon	25178748	25178935	.	+	.	gene_id "LOC115223176"; db_xref "GeneID:115223176"; gbkey "mRNA"; gene "LOC115223176"; ID ""; gene_name "LOC115223176"; transcript_id "FLAMseq_ext~XM_029793621.2"; product "fibroblast growth factor receptor 2-like"; exon_number "8"; model_evidence "Supporting evidence includes similarity to: 14 Proteins, and 97% coverage of the annotated genomic feature by RNAseq alignments, including 31 samples with support for all annotated introns"; note ""; exception "unclassified transcription discrepancy";
NC_043018.1	Gnomon~FLAMseq	exon	25184687	25184695	.	+	.	gene_id "LOC115223176"; db_xref "GeneID:115223176"; gbkey "mRNA"; gene "LOC115223176"; ID ""; gene_name "LOC115223176"; transcript_id "FLAMseq_ext~XM_029793621.2"; product "fibroblast growth factor receptor 2-like"; exon_number "9"; model_evidence "Supporting evidence includes similarity to: 14 Proteins, and 97% coverage of the annotated genomic feature by RNAseq alignments, including 31 samples with support for all annotated introns"; note ""; exception "unclassified transcription discrepancy";
NC_043018.1	Gnomon~FLAMseq	exon	25201193	25201340	.	+	.	gene_id "LOC115223176"; db_xref "GeneID:115223176"; gbkey "mRNA"; gene "LOC115223176"; ID ""; gene_name "LOC115223176"; transcript_id "FLAMseq_ext~XM_029793621.2"; product "fibroblast growth factor receptor 2-like"; exon_number "10"; model_evidence "Supporting evidence includes similarity to: 14 Proteins, and 97% coverage of the annotated genomic feature by RNAseq alignments, including 31 samples with support for all annotated introns"; note ""; exception "unclassified transcription discrepancy";
NC_043018.1	Gnomon~FLAMseq	exon	25202180	25202310	.	+	.	gene_id "LOC115223176"; db_xref "GeneID:115223176"; gbkey "mRNA"; gene "LOC115223176"; ID ""; gene_name "LOC115223176"; transcript_id "FLAMseq_ext~XM_029793621.2"; product "fibroblast growth factor receptor 2-like"; exon_number "11"; model_evidence "Supporting evidence includes similarity to: 14 Proteins, and 97% coverage of the annotated genomic feature by RNAseq alignments, including 31 samples with support for all annotated introns"; note ""; exception "unclassified transcription discrepancy";
NC_043018.1	Gnomon~FLAMseq	exon	25202313	25202366	.	+	.	gene_id "LOC115223176"; db_xref "GeneID:115223176"; gbkey "mRNA"; gene "LOC115223176"; ID ""; gene_name "LOC115223176"; transcript_id "FLAMseq_ext~XM_029793621.2"; product "fibroblast growth factor receptor 2-like"; exon_number "12"; model_evidence "Supporting evidence includes similarity to: 14 Proteins, and 97% coverage of the annotated genomic feature by RNAseq alignments, including 31 samples with support for all annotated introns"; note ""; exception "unclassified transcription discrepancy";
NC_043018.1	Gnomon~FLAMseq	exon	25202469	25202626	.	+	.	gene_id "LOC115223176"; db_xref "GeneID:115223176"; gbkey "mRNA"; gene "LOC115223176"; ID ""; gene_name "LOC115223176"; transcript_id "FLAMseq_ext~XM_029793621.2"; product "fibroblast growth factor receptor 2-like"; exon_number "13"; model_evidence "Supporting evidence includes similarity to: 14 Proteins, and 97% coverage of the annotated genomic feature by RNAseq alignments, including 31 samples with support for all annotated introns"; note ""; exception "unclassified transcription discrepancy";
NC_043018.1	Gnomon~FLAMseq	exon	25204109	25204224	.	+	.	gene_id "LOC115223176"; db_xref "GeneID:115223176"; gbkey "mRNA"; gene "LOC115223176"; ID ""; gene_name "LOC115223176"; transcript_id "FLAMseq_ext~XM_029793621.2"; product "fibroblast growth factor receptor 2-like"; exon_number "14"; model_evidence "Supporting evidence includes similarity to: 14 Proteins, and 97% coverage of the annotated genomic feature by RNAseq alignments, including 31 samples with support for all annotated introns"; note ""; exception "unclassified transcription discrepancy";
NC_043018.1	Gnomon~FLAMseq	exon	25205494	25205604	.	+	.	gene_id "LOC115223176"; db_xref "GeneID:115223176"; gbkey "mRNA"; gene "LOC115223176"; ID ""; gene_name "LOC115223176"; transcript_id "FLAMseq_ext~XM_029793621.2"; product "fibroblast growth factor receptor 2-like"; exon_number "15"; model_evidence "Supporting evidence includes similarity to: 14 Proteins, and 97% coverage of the annotated genomic feature by RNAseq alignments, including 31 samples with support for all annotated introns"; note ""; exception "unclassified transcription discrepancy";
NC_043018.1	Gnomon~FLAMseq	exon	25207639	25207829	.	+	.	gene_id "LOC115223176"; db_xref "GeneID:115223176"; gbkey "mRNA"; gene "LOC115223176"; ID ""; gene_name "LOC115223176"; transcript_id "FLAMseq_ext~XM_029793621.2"; product "fibroblast growth factor receptor 2-like"; exon_number "16"; model_evidence "Supporting evidence includes similarity to: 14 Proteins, and 97% coverage of the annotated genomic feature by RNAseq alignments, including 31 samples with support for all annotated introns"; note ""; exception "unclassified transcription discrepancy";
NC_043018.1	Gnomon~FLAMseq	exon	25209001	25209123	.	+	.	gene_id "LOC115223176"; db_xref "GeneID:115223176"; gbkey "mRNA"; gene "LOC115223176"; ID ""; gene_name "LOC115223176"; transcript_id "FLAMseq_ext~XM_029793621.2"; product "fibroblast growth factor receptor 2-like"; exon_number "17"; model_evidence "Supporting evidence includes similarity to: 14 Proteins, and 97% coverage of the annotated genomic feature by RNAseq alignments, including 31 samples with support for all annotated introns"; note ""; exception "unclassified transcription discrepancy";
NC_043018.1	Gnomon~FLAMseq	exon	25209983	25210053	.	+	.	gene_id "LOC115223176"; db_xref "GeneID:115223176"; gbkey "mRNA"; gene "LOC115223176"; ID ""; gene_name "LOC115223176"; transcript_id "FLAMseq_ext~XM_029793621.2"; product "fibroblast growth factor receptor 2-like"; exon_number "18"; model_evidence "Supporting evidence includes similarity to: 14 Proteins, and 97% coverage of the annotated genomic feature by RNAseq alignments, including 31 samples with support for all annotated introns"; note ""; exception "unclassified transcription discrepancy";
NC_043018.1	Gnomon~FLAMseq	exon	25211892	25212029	.	+	.	gene_id "LOC115223176"; db_xref "GeneID:115223176"; gbkey "mRNA"; gene "LOC115223176"; ID ""; gene_name "LOC115223176"; transcript_id "FLAMseq_ext~XM_029793621.2"; product "fibroblast growth factor receptor 2-like"; exon_number "19"; model_evidence "Supporting evidence includes similarity to: 14 Proteins, and 97% coverage of the annotated genomic feature by RNAseq alignments, including 31 samples with support for all annotated introns"; note ""; exception "unclassified transcription discrepancy";
NC_043018.1	Gnomon~FLAMseq	exon	25213528	25213633	.	+	.	gene_id "LOC115223176"; db_xref "GeneID:115223176"; gbkey "mRNA"; gene "LOC115223176"; ID ""; gene_name "LOC115223176"; transcript_id "FLAMseq_ext~XM_029793621.2"; product "fibroblast growth factor receptor 2-like"; exon_number "20"; model_evidence "Supporting evidence includes similarity to: 14 Proteins, and 97% coverage of the annotated genomic feature by RNAseq alignments, including 31 samples with support for all annotated introns"; note ""; exception "unclassified transcription discrepancy";
NC_043018.1	Gnomon~FLAMseq	exon	25226103	25227688	.	+	.	gene_id "LOC115223176"; db_xref "GeneID:115223176"; gbkey "mRNA"; gene "LOC115223176"; ID ""; gene_name "LOC115223176"; transcript_id "FLAMseq_ext~XM_029793621.2"; product "fibroblast growth factor receptor 2-like"; exon_number "21"; model_evidence "Supporting evidence includes similarity to: 14 Proteins, and 97% coverage of the annotated genomic feature by RNAseq alignments, including 31 samples with support for all annotated introns"; note ""; exception "unclassified transcription discrepancy";
NC_043018.1	Gnomon~FLAMseq	exon	25226103	25239601	.	+	.	gene_id "LOC115223176"; db_xref "GeneID:115223176"; gbkey "mRNA"; gene "LOC115223176"; ID ""; gene_name "LOC115223176"; transcript_id "FLAMseq_ext~XM_029793621.2"; product ""; exon_number "21"; model_evidence "Supporting evidence includes similarity to: 14 Proteins, and 97% coverage of the annotated genomic feature by RNAseq alignments"; note ""; exception "unclassified transcription discrepancy"; three_prime_ext "11913";
NC_043018.1	Gnomon	transcript	25068093	25227688	.	+	.	gene_id "LOC115223176"; ID "XM_029793621.2"; gene_name "LOC115223176"; transcript_id "XM_029793621.2";
NC_043018.1	Gnomon	CDS	25146335	25146416	.	+	0	gene_id "LOC115223176"; db_xref "GeneID:115223176"; gbkey "CDS"; gene "LOC115223176"; ID ""; gene_name "LOC115223176"; transcript_id "XM_029793621.2"; product "LOW QUALITY PROTEIN: fibroblast growth factor receptor 2-like"; protein_id "XP_029649481.1"; exon_number "2"; note ""; exception "unclassified translation discrepancy";
NC_043018.1	Gnomon	CDS	25168012	25168156	.	+	2	gene_id "LOC115223176"; db_xref "GeneID:115223176"; gbkey "CDS"; gene "LOC115223176"; ID ""; gene_name "LOC115223176"; transcript_id "XM_029793621.2"; product "LOW QUALITY PROTEIN: fibroblast growth factor receptor 2-like"; protein_id "XP_029649481.1"; exon_number "3"; note ""; exception "unclassified translation discrepancy";
NC_043018.1	Gnomon	CDS	25169384	25169508	.	+	1	gene_id "LOC115223176"; db_xref "GeneID:115223176"; gbkey "CDS"; gene "LOC115223176"; ID ""; gene_name "LOC115223176"; transcript_id "XM_029793621.2"; product "LOW QUALITY PROTEIN: fibroblast growth factor receptor 2-like"; protein_id "XP_029649481.1"; exon_number "4"; note ""; exception "unclassified translation discrepancy";
NC_043018.1	Gnomon	CDS	25170992	25171048	.	+	2	gene_id "LOC115223176"; db_xref "GeneID:115223176"; gbkey "CDS"; gene "LOC115223176"; ID ""; gene_name "LOC115223176"; transcript_id "XM_029793621.2"; product "LOW QUALITY PROTEIN: fibroblast growth factor receptor 2-like"; protein_id "XP_029649481.1"; exon_number "5"; note ""; exception "unclassified translation discrepancy";
NC_043018.1	Gnomon	CDS	25177403	25177560	.	+	2	gene_id "LOC115223176"; db_xref "GeneID:115223176"; gbkey "CDS"; gene "LOC115223176"; ID ""; gene_name "LOC115223176"; transcript_id "XM_029793621.2"; product "LOW QUALITY PROTEIN: fibroblast growth factor receptor 2-like"; protein_id "XP_029649481.1"; exon_number "6"; note ""; exception "unclassified translation discrepancy";
NC_043018.1	Gnomon	CDS	25178122	25178239	.	+	0	gene_id "LOC115223176"; db_xref "GeneID:115223176"; gbkey "CDS"; gene "LOC115223176"; ID ""; gene_name "LOC115223176"; transcript_id "XM_029793621.2"; product "LOW QUALITY PROTEIN: fibroblast growth factor receptor 2-like"; protein_id "XP_029649481.1"; exon_number "7"; note ""; exception "unclassified translation discrepancy";
NC_043018.1	Gnomon	CDS	25178748	25178935	.	+	2	gene_id "LOC115223176"; db_xref "GeneID:115223176"; gbkey "CDS"; gene "LOC115223176"; ID ""; gene_name "LOC115223176"; transcript_id "XM_029793621.2"; product "LOW QUALITY PROTEIN: fibroblast growth factor receptor 2-like"; protein_id "XP_029649481.1"; exon_number "8"; note ""; exception "unclassified translation discrepancy";
NC_043018.1	Gnomon	CDS	25184687	25184695	.	+	0	gene_id "LOC115223176"; db_xref "GeneID:115223176"; gbkey "CDS"; gene "LOC115223176"; ID ""; gene_name "LOC115223176"; transcript_id "XM_029793621.2"; product "LOW QUALITY PROTEIN: fibroblast growth factor receptor 2-like"; protein_id "XP_029649481.1"; exon_number "9"; note ""; exception "unclassified translation discrepancy";
NC_043018.1	Gnomon	CDS	25201193	25201340	.	+	0	gene_id "LOC115223176"; db_xref "GeneID:115223176"; gbkey "CDS"; gene "LOC115223176"; ID ""; gene_name "LOC115223176"; transcript_id "XM_029793621.2"; product "LOW QUALITY PROTEIN: fibroblast growth factor receptor 2-like"; protein_id "XP_029649481.1"; exon_number "10"; note ""; exception "unclassified translation discrepancy";
NC_043018.1	Gnomon	CDS	25202180	25202310	.	+	2	gene_id "LOC115223176"; db_xref "GeneID:115223176"; gbkey "CDS"; gene "LOC115223176"; ID ""; gene_name "LOC115223176"; transcript_id "XM_029793621.2"; product "LOW QUALITY PROTEIN: fibroblast growth factor receptor 2-like"; protein_id "XP_029649481.1"; exon_number "11"; note ""; exception "unclassified translation discrepancy";
NC_043018.1	Gnomon	CDS	25202313	25202366	.	+	0	gene_id "LOC115223176"; db_xref "GeneID:115223176"; gbkey "CDS"; gene "LOC115223176"; ID ""; gene_name "LOC115223176"; transcript_id "XM_029793621.2"; product "LOW QUALITY PROTEIN: fibroblast growth factor receptor 2-like"; protein_id "XP_029649481.1"; exon_number "12"; note ""; exception "unclassified translation discrepancy";
NC_043018.1	Gnomon	CDS	25202469	25202626	.	+	0	gene_id "LOC115223176"; db_xref "GeneID:115223176"; gbkey "CDS"; gene "LOC115223176"; ID ""; gene_name "LOC115223176"; transcript_id "XM_029793621.2"; product "LOW QUALITY PROTEIN: fibroblast growth factor receptor 2-like"; protein_id "XP_029649481.1"; exon_number "13"; note ""; exception "unclassified translation discrepancy";
NC_043018.1	Gnomon	CDS	25204109	25204224	.	+	1	gene_id "LOC115223176"; db_xref "GeneID:115223176"; gbkey "CDS"; gene "LOC115223176"; ID ""; gene_name "LOC115223176"; transcript_id "XM_029793621.2"; product "LOW QUALITY PROTEIN: fibroblast growth factor receptor 2-like"; protein_id "XP_029649481.1"; exon_number "14"; note ""; exception "unclassified translation discrepancy";
NC_043018.1	Gnomon	CDS	25205494	25205604	.	+	2	gene_id "LOC115223176"; db_xref "GeneID:115223176"; gbkey "CDS"; gene "LOC115223176"; ID ""; gene_name "LOC115223176"; transcript_id "XM_029793621.2"; product "LOW QUALITY PROTEIN: fibroblast growth factor receptor 2-like"; protein_id "XP_029649481.1"; exon_number "15"; note ""; exception "unclassified translation discrepancy";
NC_043018.1	Gnomon	CDS	25207639	25207829	.	+	2	gene_id "LOC115223176"; db_xref "GeneID:115223176"; gbkey "CDS"; gene "LOC115223176"; ID ""; gene_name "LOC115223176"; transcript_id "XM_029793621.2"; product "LOW QUALITY PROTEIN: fibroblast growth factor receptor 2-like"; protein_id "XP_029649481.1"; exon_number "16"; note ""; exception "unclassified translation discrepancy";
NC_043018.1	Gnomon	CDS	25209001	25209123	.	+	0	gene_id "LOC115223176"; db_xref "GeneID:115223176"; gbkey "CDS"; gene "LOC115223176"; ID ""; gene_name "LOC115223176"; transcript_id "XM_029793621.2"; product "LOW QUALITY PROTEIN: fibroblast growth factor receptor 2-like"; protein_id "XP_029649481.1"; exon_number "17"; note ""; exception "unclassified translation discrepancy";
NC_043018.1	Gnomon	CDS	25209983	25210053	.	+	0	gene_id "LOC115223176"; db_xref "GeneID:115223176"; gbkey "CDS"; gene "LOC115223176"; ID ""; gene_name "LOC115223176"; transcript_id "XM_029793621.2"; product "LOW QUALITY PROTEIN: fibroblast growth factor receptor 2-like"; protein_id "XP_029649481.1"; exon_number "18"; note ""; exception "unclassified translation discrepancy";
NC_043018.1	Gnomon	CDS	25211892	25212029	.	+	1	gene_id "LOC115223176"; db_xref "GeneID:115223176"; gbkey "CDS"; gene "LOC115223176"; ID ""; gene_name "LOC115223176"; transcript_id "XM_029793621.2"; product "LOW QUALITY PROTEIN: fibroblast growth factor receptor 2-like"; protein_id "XP_029649481.1"; exon_number "19"; note ""; exception "unclassified translation discrepancy";
NC_043018.1	Gnomon	CDS	25213528	25213633	.	+	1	gene_id "LOC115223176"; db_xref "GeneID:115223176"; gbkey "CDS"; gene "LOC115223176"; ID ""; gene_name "LOC115223176"; transcript_id "XM_029793621.2"; product "LOW QUALITY PROTEIN: fibroblast growth factor receptor 2-like"; protein_id "XP_029649481.1"; exon_number "20"; note ""; exception "unclassified translation discrepancy";
NC_043018.1	Gnomon	CDS	25226103	25226213	.	+	0	gene_id "LOC115223176"; db_xref "GeneID:115223176"; gbkey "CDS"; gene "LOC115223176"; ID ""; gene_name "LOC115223176"; transcript_id "XM_029793621.2"; product "LOW QUALITY PROTEIN: fibroblast growth factor receptor 2-like"; protein_id "XP_029649481.1"; exon_number "21"; note ""; exception "unclassified translation discrepancy";
NC_043018.1	Gnomon	exon	25068093	25069143	.	+	.	gene_id "LOC115223176"; db_xref "GeneID:115223176"; gbkey "mRNA"; gene "LOC115223176"; ID ""; gene_name "LOC115223176"; transcript_id "XM_029793621.2"; product "fibroblast growth factor receptor 2-like"; exon_number "1"; model_evidence "Supporting evidence includes similarity to: 14 Proteins, and 97% coverage of the annotated genomic feature by RNAseq alignments, including 31 samples with support for all annotated introns"; note ""; exception "unclassified transcription discrepancy";
NC_043018.1	Gnomon	exon	25145958	25146416	.	+	.	gene_id "LOC115223176"; db_xref "GeneID:115223176"; gbkey "mRNA"; gene "LOC115223176"; ID ""; gene_name "LOC115223176"; transcript_id "XM_029793621.2"; product "fibroblast growth factor receptor 2-like"; exon_number "2"; model_evidence "Supporting evidence includes similarity to: 14 Proteins, and 97% coverage of the annotated genomic feature by RNAseq alignments, including 31 samples with support for all annotated introns"; note ""; exception "unclassified transcription discrepancy";
NC_043018.1	Gnomon	exon	25168012	25168156	.	+	.	gene_id "LOC115223176"; db_xref "GeneID:115223176"; gbkey "mRNA"; gene "LOC115223176"; ID ""; gene_name "LOC115223176"; transcript_id "XM_029793621.2"; product "fibroblast growth factor receptor 2-like"; exon_number "3"; model_evidence "Supporting evidence includes similarity to: 14 Proteins, and 97% coverage of the annotated genomic feature by RNAseq alignments, including 31 samples with support for all annotated introns"; note ""; exception "unclassified transcription discrepancy";
NC_043018.1	Gnomon	exon	25169384	25169508	.	+	.	gene_id "LOC115223176"; db_xref "GeneID:115223176"; gbkey "mRNA"; gene "LOC115223176"; ID ""; gene_name "LOC115223176"; transcript_id "XM_029793621.2"; product "fibroblast growth factor receptor 2-like"; exon_number "4"; model_evidence "Supporting evidence includes similarity to: 14 Proteins, and 97% coverage of the annotated genomic feature by RNAseq alignments, including 31 samples with support for all annotated introns"; note ""; exception "unclassified transcription discrepancy";
NC_043018.1	Gnomon	exon	25170992	25171048	.	+	.	gene_id "LOC115223176"; db_xref "GeneID:115223176"; gbkey "mRNA"; gene "LOC115223176"; ID ""; gene_name "LOC115223176"; transcript_id "XM_029793621.2"; product "fibroblast growth factor receptor 2-like"; exon_number "5"; model_evidence "Supporting evidence includes similarity to: 14 Proteins, and 97% coverage of the annotated genomic feature by RNAseq alignments, including 31 samples with support for all annotated introns"; note ""; exception "unclassified transcription discrepancy";
NC_043018.1	Gnomon	exon	25177403	25177560	.	+	.	gene_id "LOC115223176"; db_xref "GeneID:115223176"; gbkey "mRNA"; gene "LOC115223176"; ID ""; gene_name "LOC115223176"; transcript_id "XM_029793621.2"; product "fibroblast growth factor receptor 2-like"; exon_number "6"; model_evidence "Supporting evidence includes similarity to: 14 Proteins, and 97% coverage of the annotated genomic feature by RNAseq alignments, including 31 samples with support for all annotated introns"; note ""; exception "unclassified transcription discrepancy";
NC_043018.1	Gnomon	exon	25178122	25178239	.	+	.	gene_id "LOC115223176"; db_xref "GeneID:115223176"; gbkey "mRNA"; gene "LOC115223176"; ID ""; gene_name "LOC115223176"; transcript_id "XM_029793621.2"; product "fibroblast growth factor receptor 2-like"; exon_number "7"; model_evidence "Supporting evidence includes similarity to: 14 Proteins, and 97% coverage of the annotated genomic feature by RNAseq alignments, including 31 samples with support for all annotated introns"; note ""; exception "unclassified transcription discrepancy";
NC_043018.1	Gnomon	exon	25178748	25178935	.	+	.	gene_id "LOC115223176"; db_xref "GeneID:115223176"; gbkey "mRNA"; gene "LOC115223176"; ID ""; gene_name "LOC115223176"; transcript_id "XM_029793621.2"; product "fibroblast growth factor receptor 2-like"; exon_number "8"; model_evidence "Supporting evidence includes similarity to: 14 Proteins, and 97% coverage of the annotated genomic feature by RNAseq alignments, including 31 samples with support for all annotated introns"; note ""; exception "unclassified transcription discrepancy";
NC_043018.1	Gnomon	exon	25184687	25184695	.	+	.	gene_id "LOC115223176"; db_xref "GeneID:115223176"; gbkey "mRNA"; gene "LOC115223176"; ID ""; gene_name "LOC115223176"; transcript_id "XM_029793621.2"; product "fibroblast growth factor receptor 2-like"; exon_number "9"; model_evidence "Supporting evidence includes similarity to: 14 Proteins, and 97% coverage of the annotated genomic feature by RNAseq alignments, including 31 samples with support for all annotated introns"; note ""; exception "unclassified transcription discrepancy";
NC_043018.1	Gnomon	exon	25201193	25201340	.	+	.	gene_id "LOC115223176"; db_xref "GeneID:115223176"; gbkey "mRNA"; gene "LOC115223176"; ID ""; gene_name "LOC115223176"; transcript_id "XM_029793621.2"; product "fibroblast growth factor receptor 2-like"; exon_number "10"; model_evidence "Supporting evidence includes similarity to: 14 Proteins, and 97% coverage of the annotated genomic feature by RNAseq alignments, including 31 samples with support for all annotated introns"; note ""; exception "unclassified transcription discrepancy";
NC_043018.1	Gnomon	exon	25202180	25202310	.	+	.	gene_id "LOC115223176"; db_xref "GeneID:115223176"; gbkey "mRNA"; gene "LOC115223176"; ID ""; gene_name "LOC115223176"; transcript_id "XM_029793621.2"; product "fibroblast growth factor receptor 2-like"; exon_number "11"; model_evidence "Supporting evidence includes similarity to: 14 Proteins, and 97% coverage of the annotated genomic feature by RNAseq alignments, including 31 samples with support for all annotated introns"; note ""; exception "unclassified transcription discrepancy";
NC_043018.1	Gnomon	exon	25202313	25202366	.	+	.	gene_id "LOC115223176"; db_xref "GeneID:115223176"; gbkey "mRNA"; gene "LOC115223176"; ID ""; gene_name "LOC115223176"; transcript_id "XM_029793621.2"; product "fibroblast growth factor receptor 2-like"; exon_number "12"; model_evidence "Supporting evidence includes similarity to: 14 Proteins, and 97% coverage of the annotated genomic feature by RNAseq alignments, including 31 samples with support for all annotated introns"; note ""; exception "unclassified transcription discrepancy";
NC_043018.1	Gnomon	exon	25202469	25202626	.	+	.	gene_id "LOC115223176"; db_xref "GeneID:115223176"; gbkey "mRNA"; gene "LOC115223176"; ID ""; gene_name "LOC115223176"; transcript_id "XM_029793621.2"; product "fibroblast growth factor receptor 2-like"; exon_number "13"; model_evidence "Supporting evidence includes similarity to: 14 Proteins, and 97% coverage of the annotated genomic feature by RNAseq alignments, including 31 samples with support for all annotated introns"; note ""; exception "unclassified transcription discrepancy";
NC_043018.1	Gnomon	exon	25204109	25204224	.	+	.	gene_id "LOC115223176"; db_xref "GeneID:115223176"; gbkey "mRNA"; gene "LOC115223176"; ID ""; gene_name "LOC115223176"; transcript_id "XM_029793621.2"; product "fibroblast growth factor receptor 2-like"; exon_number "14"; model_evidence "Supporting evidence includes similarity to: 14 Proteins, and 97% coverage of the annotated genomic feature by RNAseq alignments, including 31 samples with support for all annotated introns"; note ""; exception "unclassified transcription discrepancy";
NC_043018.1	Gnomon	exon	25205494	25205604	.	+	.	gene_id "LOC115223176"; db_xref "GeneID:115223176"; gbkey "mRNA"; gene "LOC115223176"; ID ""; gene_name "LOC115223176"; transcript_id "XM_029793621.2"; product "fibroblast growth factor receptor 2-like"; exon_number "15"; model_evidence "Supporting evidence includes similarity to: 14 Proteins, and 97% coverage of the annotated genomic feature by RNAseq alignments, including 31 samples with support for all annotated introns"; note ""; exception "unclassified transcription discrepancy";
NC_043018.1	Gnomon	exon	25207639	25207829	.	+	.	gene_id "LOC115223176"; db_xref "GeneID:115223176"; gbkey "mRNA"; gene "LOC115223176"; ID ""; gene_name "LOC115223176"; transcript_id "XM_029793621.2"; product "fibroblast growth factor receptor 2-like"; exon_number "16"; model_evidence "Supporting evidence includes similarity to: 14 Proteins, and 97% coverage of the annotated genomic feature by RNAseq alignments, including 31 samples with support for all annotated introns"; note ""; exception "unclassified transcription discrepancy";
NC_043018.1	Gnomon	exon	25209001	25209123	.	+	.	gene_id "LOC115223176"; db_xref "GeneID:115223176"; gbkey "mRNA"; gene "LOC115223176"; ID ""; gene_name "LOC115223176"; transcript_id "XM_029793621.2"; product "fibroblast growth factor receptor 2-like"; exon_number "17"; model_evidence "Supporting evidence includes similarity to: 14 Proteins, and 97% coverage of the annotated genomic feature by RNAseq alignments, including 31 samples with support for all annotated introns"; note ""; exception "unclassified transcription discrepancy";
NC_043018.1	Gnomon	exon	25209983	25210053	.	+	.	gene_id "LOC115223176"; db_xref "GeneID:115223176"; gbkey "mRNA"; gene "LOC115223176"; ID ""; gene_name "LOC115223176"; transcript_id "XM_029793621.2"; product "fibroblast growth factor receptor 2-like"; exon_number "18"; model_evidence "Supporting evidence includes similarity to: 14 Proteins, and 97% coverage of the annotated genomic feature by RNAseq alignments, including 31 samples with support for all annotated introns"; note ""; exception "unclassified transcription discrepancy";
NC_043018.1	Gnomon	exon	25211892	25212029	.	+	.	gene_id "LOC115223176"; db_xref "GeneID:115223176"; gbkey "mRNA"; gene "LOC115223176"; ID ""; gene_name "LOC115223176"; transcript_id "XM_029793621.2"; product "fibroblast growth factor receptor 2-like"; exon_number "19"; model_evidence "Supporting evidence includes similarity to: 14 Proteins, and 97% coverage of the annotated genomic feature by RNAseq alignments, including 31 samples with support for all annotated introns"; note ""; exception "unclassified transcription discrepancy";
NC_043018.1	Gnomon	exon	25213528	25213633	.	+	.	gene_id "LOC115223176"; db_xref "GeneID:115223176"; gbkey "mRNA"; gene "LOC115223176"; ID ""; gene_name "LOC115223176"; transcript_id "XM_029793621.2"; product "fibroblast growth factor receptor 2-like"; exon_number "20"; model_evidence "Supporting evidence includes similarity to: 14 Proteins, and 97% coverage of the annotated genomic feature by RNAseq alignments, including 31 samples with support for all annotated introns"; note ""; exception "unclassified transcription discrepancy";
NC_043018.1	Gnomon	exon	25226103	25227688	.	+	.	gene_id "LOC115223176"; db_xref "GeneID:115223176"; gbkey "mRNA"; gene "LOC115223176"; ID ""; gene_name "LOC115223176"; transcript_id "XM_029793621.2"; product "fibroblast growth factor receptor 2-like"; exon_number "21"; model_evidence "Supporting evidence includes similarity to: 14 Proteins, and 97% coverage of the annotated genomic feature by RNAseq alignments, including 31 samples with support for all annotated introns"; note ""; exception "unclassified transcription discrepancy";
NC_043018.1	Gnomon	start_codon	25146335	25146337	.	+	0	gene_id "LOC115223176"; db_xref "GeneID:115223176"; gbkey "CDS"; gene "LOC115223176"; ID ""; gene_name "LOC115223176"; transcript_id "XM_029793621.2"; product "LOW QUALITY PROTEIN: fibroblast growth factor receptor 2-like"; protein_id "XP_029649481.1"; exon_number "2"; note ""; exception "unclassified translation discrepancy";
NC_043018.1	Gnomon	stop_codon	25226214	25226216	.	+	0	gene_id "LOC115223176"; db_xref "GeneID:115223176"; gbkey "CDS"; gene "LOC115223176"; ID ""; gene_name "LOC115223176"; transcript_id "XM_029793621.2"; product "LOW QUALITY PROTEIN: fibroblast growth factor receptor 2-like"; protein_id "XP_029649481.1"; exon_number "21"; note ""; exception "unclassified translation discrepancy";
NC_043018.1	Gnomon	gene	16117663	16176513	.	-	.	gene_id "LOC115223177"; db_xref "GeneID:115223177"; gbkey "Gene"; gene "LOC115223177"; gene_biotype "protein_coding"; ID ""; gene_name "LOC115223177";
NC_043018.1	PBRI~FLAMseq	transcript	16117663	16131044	.	-	.	gene_id "LOC115223177"; ID ""; gene_name "LOC115223177"; transcript_id "FLAMseq_ext~G52849.10"; uniq_trans_id "G52849.10"; three_prime_ext "4508";
NC_043018.1	PBRI~FLAMseq	exon	16122171	16124667	.	-	.	gene_id "LOC115223177"; ID ""; gene_name "LOC115223177"; transcript_id "FLAMseq_ext~G52849.10"; exon_number "5"; uniq_trans_id "G52849.10";
NC_043018.1	PBRI~FLAMseq	exon	16126074	16126170	.	-	.	gene_id "LOC115223177"; ID ""; gene_name "LOC115223177"; transcript_id "FLAMseq_ext~G52849.10"; exon_number "4"; uniq_trans_id "G52849.10";
NC_043018.1	PBRI~FLAMseq	exon	16127533	16127588	.	-	.	gene_id "LOC115223177"; ID ""; gene_name "LOC115223177"; transcript_id "FLAMseq_ext~G52849.10"; exon_number "3"; uniq_trans_id "G52849.10";
NC_043018.1	PBRI~FLAMseq	exon	16128862	16128958	.	-	.	gene_id "LOC115223177"; ID ""; gene_name "LOC115223177"; transcript_id "FLAMseq_ext~G52849.10"; exon_number "2"; uniq_trans_id "G52849.10";
NC_043018.1	PBRI~FLAMseq	exon	16130976	16131044	.	-	.	gene_id "LOC115223177"; ID ""; gene_name "LOC115223177"; transcript_id "FLAMseq_ext~G52849.10"; exon_number "1"; uniq_trans_id "G52849.10";
NC_043018.1	PBRI~FLAMseq	exon	16117663	16124667	.	-	.	gene_id "LOC115223177"; ID ""; gene_name "LOC115223177"; transcript_id "FLAMseq_ext~G52849.10"; exon_number "5"; uniq_trans_id "G52849.10"; three_prime_ext "4508";
NC_043018.1	PBRI	transcript	16122171	16131044	.	-	.	gene_id "LOC115223177"; ID ""; gene_name "LOC115223177"; transcript_id "G52849.10"; uniq_trans_id "G52849.10";
NC_043018.1	PBRI	exon	16122171	16124667	.	-	.	gene_id "LOC115223177"; ID ""; gene_name "LOC115223177"; transcript_id "G52849.10"; exon_number "5"; uniq_trans_id "G52849.10";
NC_043018.1	PBRI	exon	16126074	16126170	.	-	.	gene_id "LOC115223177"; ID ""; gene_name "LOC115223177"; transcript_id "G52849.10"; exon_number "4"; uniq_trans_id "G52849.10";
NC_043018.1	PBRI	exon	16127533	16127588	.	-	.	gene_id "LOC115223177"; ID ""; gene_name "LOC115223177"; transcript_id "G52849.10"; exon_number "3"; uniq_trans_id "G52849.10";
NC_043018.1	PBRI	exon	16128862	16128958	.	-	.	gene_id "LOC115223177"; ID ""; gene_name "LOC115223177"; transcript_id "G52849.10"; exon_number "2"; uniq_trans_id "G52849.10";
NC_043018.1	PBRI	exon	16130976	16131044	.	-	.	gene_id "LOC115223177"; ID ""; gene_name "LOC115223177"; transcript_id "G52849.10"; exon_number "1"; uniq_trans_id "G52849.10";
NC_043018.1	PBRI	transcript	16124228	16175628	.	-	.	gene_id "LOC115223177"; ID ""; gene_name "LOC115223177"; transcript_id "G52849.12"; uniq_trans_id "G52849.12";
NC_043018.1	PBRI	exon	16124228	16124667	.	-	.	gene_id "LOC115223177"; ID ""; gene_name "LOC115223177"; transcript_id "G52849.12"; exon_number "15"; uniq_trans_id "G52849.12";
NC_043018.1	PBRI	exon	16126074	16126170	.	-	.	gene_id "LOC115223177"; ID ""; gene_name "LOC115223177"; transcript_id "G52849.12"; exon_number "14"; uniq_trans_id "G52849.12";
NC_043018.1	PBRI	exon	16127533	16127588	.	-	.	gene_id "LOC115223177"; ID ""; gene_name "LOC115223177"; transcript_id "G52849.12"; exon_number "13"; uniq_trans_id "G52849.12";
NC_043018.1	PBRI	exon	16128862	16128958	.	-	.	gene_id "LOC115223177"; ID ""; gene_name "LOC115223177"; transcript_id "G52849.12"; exon_number "12"; uniq_trans_id "G52849.12";
NC_043018.1	PBRI	exon	16130976	16131082	.	-	.	gene_id "LOC115223177"; ID ""; gene_name "LOC115223177"; transcript_id "G52849.12"; exon_number "11"; uniq_trans_id "G52849.12";
NC_043018.1	PBRI	exon	16132221	16132315	.	-	.	gene_id "LOC115223177"; ID ""; gene_name "LOC115223177"; transcript_id "G52849.12"; exon_number "10"; uniq_trans_id "G52849.12";
NC_043018.1	PBRI	exon	16134471	16134559	.	-	.	gene_id "LOC115223177"; ID ""; gene_name "LOC115223177"; transcript_id "G52849.12"; exon_number "9"; uniq_trans_id "G52849.12";
NC_043018.1	PBRI	exon	16135377	16135509	.	-	.	gene_id "LOC115223177"; ID ""; gene_name "LOC115223177"; transcript_id "G52849.12"; exon_number "8"; uniq_trans_id "G52849.12";
NC_043018.1	PBRI	exon	16137031	16137185	.	-	.	gene_id "LOC115223177"; ID ""; gene_name "LOC115223177"; transcript_id "G52849.12"; exon_number "7"; uniq_trans_id "G52849.12";
NC_043018.1	PBRI	exon	16137879	16137959	.	-	.	gene_id "LOC115223177"; ID ""; gene_name "LOC115223177"; transcript_id "G52849.12"; exon_number "6"; uniq_trans_id "G52849.12";
NC_043018.1	PBRI	exon	16141096	16141179	.	-	.	gene_id "LOC115223177"; ID ""; gene_name "LOC115223177"; transcript_id "G52849.12"; exon_number "5"; uniq_trans_id "G52849.12";
NC_043018.1	PBRI	exon	16144328	16144444	.	-	.	gene_id "LOC115223177"; ID ""; gene_name "LOC115223177"; transcript_id "G52849.12"; exon_number "4"; uniq_trans_id "G52849.12";
NC_043018.1	PBRI	exon	16146260	16146360	.	-	.	gene_id "LOC115223177"; ID ""; gene_name "LOC115223177"; transcript_id "G52849.12"; exon_number "3"; uniq_trans_id "G52849.12";
NC_043018.1	PBRI	exon	16149212	16149382	.	-	.	gene_id "LOC115223177"; ID ""; gene_name "LOC115223177"; transcript_id "G52849.12"; exon_number "2"; uniq_trans_id "G52849.12";
NC_043018.1	PBRI	exon	16175538	16175628	.	-	.	gene_id "LOC115223177"; ID ""; gene_name "LOC115223177"; transcript_id "G52849.12"; exon_number "1"; uniq_trans_id "G52849.12";
NC_043018.1	PBRI	transcript	16124230	16176458	.	-	.	gene_id "LOC115223177"; ID ""; gene_name "LOC115223177"; transcript_id "G52849.14"; uniq_trans_id "G52849.14";
NC_043018.1	PBRI	exon	16124230	16124667	.	-	.	gene_id "LOC115223177"; ID ""; gene_name "LOC115223177"; transcript_id "G52849.14"; exon_number "15"; uniq_trans_id "G52849.14";
NC_043018.1	PBRI	exon	16126074	16126170	.	-	.	gene_id "LOC115223177"; ID ""; gene_name "LOC115223177"; transcript_id "G52849.14"; exon_number "14"; uniq_trans_id "G52849.14";
NC_043018.1	PBRI	exon	16127533	16127588	.	-	.	gene_id "LOC115223177"; ID ""; gene_name "LOC115223177"; transcript_id "G52849.14"; exon_number "13"; uniq_trans_id "G52849.14";
NC_043018.1	PBRI	exon	16128862	16128958	.	-	.	gene_id "LOC115223177"; ID ""; gene_name "LOC115223177"; transcript_id "G52849.14"; exon_number "12"; uniq_trans_id "G52849.14";
NC_043018.1	PBRI	exon	16130976	16131082	.	-	.	gene_id "LOC115223177"; ID ""; gene_name "LOC115223177"; transcript_id "G52849.14"; exon_number "11"; uniq_trans_id "G52849.14";
NC_043018.1	PBRI	exon	16134471	16134559	.	-	.	gene_id "LOC115223177"; ID ""; gene_name "LOC115223177"; transcript_id "G52849.14"; exon_number "10"; uniq_trans_id "G52849.14";
NC_043018.1	PBRI	exon	16135377	16135509	.	-	.	gene_id "LOC115223177"; ID ""; gene_name "LOC115223177"; transcript_id "G52849.14"; exon_number "9"; uniq_trans_id "G52849.14";
NC_043018.1	PBRI	exon	16137031	16137185	.	-	.	gene_id "LOC115223177"; ID ""; gene_name "LOC115223177"; transcript_id "G52849.14"; exon_number "8"; uniq_trans_id "G52849.14";
NC_043018.1	PBRI	exon	16137879	16137959	.	-	.	gene_id "LOC115223177"; ID ""; gene_name "LOC115223177"; transcript_id "G52849.14"; exon_number "7"; uniq_trans_id "G52849.14";
NC_043018.1	PBRI	exon	16141096	16141179	.	-	.	gene_id "LOC115223177"; ID ""; gene_name "LOC115223177"; transcript_id "G52849.14"; exon_number "6"; uniq_trans_id "G52849.14";
NC_043018.1	PBRI	exon	16144328	16144444	.	-	.	gene_id "LOC115223177"; ID ""; gene_name "LOC115223177"; transcript_id "G52849.14"; exon_number "5"; uniq_trans_id "G52849.14";
NC_043018.1	PBRI	exon	16146260	16146360	.	-	.	gene_id "LOC115223177"; ID ""; gene_name "LOC115223177"; transcript_id "G52849.14"; exon_number "4"; uniq_trans_id "G52849.14";
NC_043018.1	PBRI	exon	16149212	16149382	.	-	.	gene_id "LOC115223177"; ID ""; gene_name "LOC115223177"; transcript_id "G52849.14"; exon_number "3"; uniq_trans_id "G52849.14";
NC_043018.1	PBRI	exon	16159682	16159880	.	-	.	gene_id "LOC115223177"; ID ""; gene_name "LOC115223177"; transcript_id "G52849.14"; exon_number "2"; uniq_trans_id "G52849.14";
NC_043018.1	PBRI	exon	16176365	16176458	.	-	.	gene_id "LOC115223177"; ID ""; gene_name "LOC115223177"; transcript_id "G52849.14"; exon_number "1"; uniq_trans_id "G52849.14";
NC_043018.1	Gnomon	transcript	16123689	16176513	.	-	.	gene_id "LOC115223177"; ID "XM_029793622.2"; gene_name "LOC115223177"; transcript_id "XM_029793622.2";
NC_043018.1	Gnomon	CDS	16124312	16124667	.	-	2	gene_id "LOC115223177"; db_xref "GeneID:115223177"; gbkey "CDS"; gene "LOC115223177"; ID ""; gene_name "LOC115223177"; transcript_id "XM_029793622.2"; product "CTP synthase 1 isoform X2"; protein_id "XP_029649482.1"; exon_number "16";
NC_043018.1	Gnomon	CDS	16126074	16126170	.	-	0	gene_id "LOC115223177"; db_xref "GeneID:115223177"; gbkey "CDS"; gene "LOC115223177"; ID ""; gene_name "LOC115223177"; transcript_id "XM_029793622.2"; product "CTP synthase 1 isoform X2"; protein_id "XP_029649482.1"; exon_number "15";
NC_043018.1	Gnomon	CDS	16127533	16127588	.	-	2	gene_id "LOC115223177"; db_xref "GeneID:115223177"; gbkey "CDS"; gene "LOC115223177"; ID ""; gene_name "LOC115223177"; transcript_id "XM_029793622.2"; product "CTP synthase 1 isoform X2"; protein_id "XP_029649482.1"; exon_number "14";
NC_043018.1	Gnomon	CDS	16128862	16128958	.	-	0	gene_id "LOC115223177"; db_xref "GeneID:115223177"; gbkey "CDS"; gene "LOC115223177"; ID ""; gene_name "LOC115223177"; transcript_id "XM_029793622.2"; product "CTP synthase 1 isoform X2"; protein_id "XP_029649482.1"; exon_number "13";
NC_043018.1	Gnomon	CDS	16130976	16131082	.	-	2	gene_id "LOC115223177"; db_xref "GeneID:115223177"; gbkey "CDS"; gene "LOC115223177"; ID ""; gene_name "LOC115223177"; transcript_id "XM_029793622.2"; product "CTP synthase 1 isoform X2"; protein_id "XP_029649482.1"; exon_number "12";
NC_043018.1	Gnomon	CDS	16132221	16132315	.	-	1	gene_id "LOC115223177"; db_xref "GeneID:115223177"; gbkey "CDS"; gene "LOC115223177"; ID ""; gene_name "LOC115223177"; transcript_id "XM_029793622.2"; product "CTP synthase 1 isoform X2"; protein_id "XP_029649482.1"; exon_number "11";
NC_043018.1	Gnomon	CDS	16134471	16134559	.	-	0	gene_id "LOC115223177"; db_xref "GeneID:115223177"; gbkey "CDS"; gene "LOC115223177"; ID ""; gene_name "LOC115223177"; transcript_id "XM_029793622.2"; product "CTP synthase 1 isoform X2"; protein_id "XP_029649482.1"; exon_number "10";
NC_043018.1	Gnomon	CDS	16135377	16135509	.	-	1	gene_id "LOC115223177"; db_xref "GeneID:115223177"; gbkey "CDS"; gene "LOC115223177"; ID ""; gene_name "LOC115223177"; transcript_id "XM_029793622.2"; product "CTP synthase 1 isoform X2"; protein_id "XP_029649482.1"; exon_number "9";
NC_043018.1	Gnomon	CDS	16137031	16137185	.	-	0	gene_id "LOC115223177"; db_xref "GeneID:115223177"; gbkey "CDS"; gene "LOC115223177"; ID ""; gene_name "LOC115223177"; transcript_id "XM_029793622.2"; product "CTP synthase 1 isoform X2"; protein_id "XP_029649482.1"; exon_number "8";
NC_043018.1	Gnomon	CDS	16137879	16137959	.	-	0	gene_id "LOC115223177"; db_xref "GeneID:115223177"; gbkey "CDS"; gene "LOC115223177"; ID ""; gene_name "LOC115223177"; transcript_id "XM_029793622.2"; product "CTP synthase 1 isoform X2"; protein_id "XP_029649482.1"; exon_number "7";
NC_043018.1	Gnomon	CDS	16141096	16141179	.	-	0	gene_id "LOC115223177"; db_xref "GeneID:115223177"; gbkey "CDS"; gene "LOC115223177"; ID ""; gene_name "LOC115223177"; transcript_id "XM_029793622.2"; product "CTP synthase 1 isoform X2"; protein_id "XP_029649482.1"; exon_number "6";
NC_043018.1	Gnomon	CDS	16144328	16144444	.	-	0	gene_id "LOC115223177"; db_xref "GeneID:115223177"; gbkey "CDS"; gene "LOC115223177"; ID ""; gene_name "LOC115223177"; transcript_id "XM_029793622.2"; product "CTP synthase 1 isoform X2"; protein_id "XP_029649482.1"; exon_number "5";
NC_043018.1	Gnomon	CDS	16146260	16146360	.	-	2	gene_id "LOC115223177"; db_xref "GeneID:115223177"; gbkey "CDS"; gene "LOC115223177"; ID ""; gene_name "LOC115223177"; transcript_id "XM_029793622.2"; product "CTP synthase 1 isoform X2"; protein_id "XP_029649482.1"; exon_number "4";
NC_043018.1	Gnomon	CDS	16149212	16149382	.	-	2	gene_id "LOC115223177"; db_xref "GeneID:115223177"; gbkey "CDS"; gene "LOC115223177"; ID ""; gene_name "LOC115223177"; transcript_id "XM_029793622.2"; product "CTP synthase 1 isoform X2"; protein_id "XP_029649482.1"; exon_number "3";
NC_043018.1	Gnomon	CDS	16159682	16159880	.	-	0	gene_id "LOC115223177"; db_xref "GeneID:115223177"; gbkey "CDS"; gene "LOC115223177"; ID ""; gene_name "LOC115223177"; transcript_id "XM_029793622.2"; product "CTP synthase 1 isoform X2"; protein_id "XP_029649482.1"; exon_number "2";
NC_043018.1	Gnomon	CDS	16176365	16176466	.	-	0	gene_id "LOC115223177"; db_xref "GeneID:115223177"; gbkey "CDS"; gene "LOC115223177"; ID ""; gene_name "LOC115223177"; transcript_id "XM_029793622.2"; product "CTP synthase 1 isoform X2"; protein_id "XP_029649482.1"; exon_number "1";
NC_043018.1	Gnomon	exon	16123689	16124667	.	-	.	gene_id "LOC115223177"; db_xref "GeneID:115223177"; gbkey "mRNA"; gene "LOC115223177"; ID ""; gene_name "LOC115223177"; transcript_id "XM_029793622.2"; product "CTP synthase 1, transcript variant X2"; exon_number "16"; model_evidence "Supporting evidence includes similarity to: 12 Proteins, and 100% coverage of the annotated genomic feature by RNAseq alignments, including 16 samples with support for all annotated introns";
NC_043018.1	Gnomon	exon	16126074	16126170	.	-	.	gene_id "LOC115223177"; db_xref "GeneID:115223177"; gbkey "mRNA"; gene "LOC115223177"; ID ""; gene_name "LOC115223177"; transcript_id "XM_029793622.2"; product "CTP synthase 1, transcript variant X2"; exon_number "15"; model_evidence "Supporting evidence includes similarity to: 12 Proteins, and 100% coverage of the annotated genomic feature by RNAseq alignments, including 16 samples with support for all annotated introns";
NC_043018.1	Gnomon	exon	16127533	16127588	.	-	.	gene_id "LOC115223177"; db_xref "GeneID:115223177"; gbkey "mRNA"; gene "LOC115223177"; ID ""; gene_name "LOC115223177"; transcript_id "XM_029793622.2"; product "CTP synthase 1, transcript variant X2"; exon_number "14"; model_evidence "Supporting evidence includes similarity to: 12 Proteins, and 100% coverage of the annotated genomic feature by RNAseq alignments, including 16 samples with support for all annotated introns";
NC_043018.1	Gnomon	exon	16128862	16128958	.	-	.	gene_id "LOC115223177"; db_xref "GeneID:115223177"; gbkey "mRNA"; gene "LOC115223177"; ID ""; gene_name "LOC115223177"; transcript_id "XM_029793622.2"; product "CTP synthase 1, transcript variant X2"; exon_number "13"; model_evidence "Supporting evidence includes similarity to: 12 Proteins, and 100% coverage of the annotated genomic feature by RNAseq alignments, including 16 samples with support for all annotated introns";
NC_043018.1	Gnomon	exon	16130976	16131082	.	-	.	gene_id "LOC115223177"; db_xref "GeneID:115223177"; gbkey "mRNA"; gene "LOC115223177"; ID ""; gene_name "LOC115223177"; transcript_id "XM_029793622.2"; product "CTP synthase 1, transcript variant X2"; exon_number "12"; model_evidence "Supporting evidence includes similarity to: 12 Proteins, and 100% coverage of the annotated genomic feature by RNAseq alignments, including 16 samples with support for all annotated introns";
NC_043018.1	Gnomon	exon	16132221	16132315	.	-	.	gene_id "LOC115223177"; db_xref "GeneID:115223177"; gbkey "mRNA"; gene "LOC115223177"; ID ""; gene_name "LOC115223177"; transcript_id "XM_029793622.2"; product "CTP synthase 1, transcript variant X2"; exon_number "11"; model_evidence "Supporting evidence includes similarity to: 12 Proteins, and 100% coverage of the annotated genomic feature by RNAseq alignments, including 16 samples with support for all annotated introns";
NC_043018.1	Gnomon	exon	16134471	16134559	.	-	.	gene_id "LOC115223177"; db_xref "GeneID:115223177"; gbkey "mRNA"; gene "LOC115223177"; ID ""; gene_name "LOC115223177"; transcript_id "XM_029793622.2"; product "CTP synthase 1, transcript variant X2"; exon_number "10"; model_evidence "Supporting evidence includes similarity to: 12 Proteins, and 100% coverage of the annotated genomic feature by RNAseq alignments, including 16 samples with support for all annotated introns";
NC_043018.1	Gnomon	exon	16135377	16135509	.	-	.	gene_id "LOC115223177"; db_xref "GeneID:115223177"; gbkey "mRNA"; gene "LOC115223177"; ID ""; gene_name "LOC115223177"; transcript_id "XM_029793622.2"; product "CTP synthase 1, transcript variant X2"; exon_number "9"; model_evidence "Supporting evidence includes similarity to: 12 Proteins, and 100% coverage of the annotated genomic feature by RNAseq alignments, including 16 samples with support for all annotated introns";
NC_043018.1	Gnomon	exon	16137031	16137185	.	-	.	gene_id "LOC115223177"; db_xref "GeneID:115223177"; gbkey "mRNA"; gene "LOC115223177"; ID ""; gene_name "LOC115223177"; transcript_id "XM_029793622.2"; product "CTP synthase 1, transcript variant X2"; exon_number "8"; model_evidence "Supporting evidence includes similarity to: 12 Proteins, and 100% coverage of the annotated genomic feature by RNAseq alignments, including 16 samples with support for all annotated introns";
NC_043018.1	Gnomon	exon	16137879	16137959	.	-	.	gene_id "LOC115223177"; db_xref "GeneID:115223177"; gbkey "mRNA"; gene "LOC115223177"; ID ""; gene_name "LOC115223177"; transcript_id "XM_029793622.2"; product "CTP synthase 1, transcript variant X2"; exon_number "7"; model_evidence "Supporting evidence includes similarity to: 12 Proteins, and 100% coverage of the annotated genomic feature by RNAseq alignments, including 16 samples with support for all annotated introns";
NC_043018.1	Gnomon	exon	16141096	16141179	.	-	.	gene_id "LOC115223177"; db_xref "GeneID:115223177"; gbkey "mRNA"; gene "LOC115223177"; ID ""; gene_name "LOC115223177"; transcript_id "XM_029793622.2"; product "CTP synthase 1, transcript variant X2"; exon_number "6"; model_evidence "Supporting evidence includes similarity to: 12 Proteins, and 100% coverage of the annotated genomic feature by RNAseq alignments, including 16 samples with support for all annotated introns";
NC_043018.1	Gnomon	exon	16144328	16144444	.	-	.	gene_id "LOC115223177"; db_xref "GeneID:115223177"; gbkey "mRNA"; gene "LOC115223177"; ID ""; gene_name "LOC115223177"; transcript_id "XM_029793622.2"; product "CTP synthase 1, transcript variant X2"; exon_number "5"; model_evidence "Supporting evidence includes similarity to: 12 Proteins, and 100% coverage of the annotated genomic feature by RNAseq alignments, including 16 samples with support for all annotated introns";
NC_043018.1	Gnomon	exon	16146260	16146360	.	-	.	gene_id "LOC115223177"; db_xref "GeneID:115223177"; gbkey "mRNA"; gene "LOC115223177"; ID ""; gene_name "LOC115223177"; transcript_id "XM_029793622.2"; product "CTP synthase 1, transcript variant X2"; exon_number "4"; model_evidence "Supporting evidence includes similarity to: 12 Proteins, and 100% coverage of the annotated genomic feature by RNAseq alignments, including 16 samples with support for all annotated introns";
NC_043018.1	Gnomon	exon	16149212	16149382	.	-	.	gene_id "LOC115223177"; db_xref "GeneID:115223177"; gbkey "mRNA"; gene "LOC115223177"; ID ""; gene_name "LOC115223177"; transcript_id "XM_029793622.2"; product "CTP synthase 1, transcript variant X2"; exon_number "3"; model_evidence "Supporting evidence includes similarity to: 12 Proteins, and 100% coverage of the annotated genomic feature by RNAseq alignments, including 16 samples with support for all annotated introns";
NC_043018.1	Gnomon	exon	16159682	16159880	.	-	.	gene_id "LOC115223177"; db_xref "GeneID:115223177"; gbkey "mRNA"; gene "LOC115223177"; ID ""; gene_name "LOC115223177"; transcript_id "XM_029793622.2"; product "CTP synthase 1, transcript variant X2"; exon_number "2"; model_evidence "Supporting evidence includes similarity to: 12 Proteins, and 100% coverage of the annotated genomic feature by RNAseq alignments, including 16 samples with support for all annotated introns";
NC_043018.1	Gnomon	exon	16176365	16176513	.	-	.	gene_id "LOC115223177"; db_xref "GeneID:115223177"; gbkey "mRNA"; gene "LOC115223177"; ID ""; gene_name "LOC115223177"; transcript_id "XM_029793622.2"; product "CTP synthase 1, transcript variant X2"; exon_number "1"; model_evidence "Supporting evidence includes similarity to: 12 Proteins, and 100% coverage of the annotated genomic feature by RNAseq alignments, including 16 samples with support for all annotated introns";
NC_043018.1	Gnomon	start_codon	16176464	16176466	.	-	0	gene_id "LOC115223177"; db_xref "GeneID:115223177"; gbkey "CDS"; gene "LOC115223177"; ID ""; gene_name "LOC115223177"; transcript_id "XM_029793622.2"; product "CTP synthase 1 isoform X2"; protein_id "XP_029649482.1"; exon_number "1";
NC_043018.1	Gnomon	stop_codon	16124309	16124311	.	-	0	gene_id "LOC115223177"; db_xref "GeneID:115223177"; gbkey "CDS"; gene "LOC115223177"; ID ""; gene_name "LOC115223177"; transcript_id "XM_029793622.2"; product "CTP synthase 1 isoform X2"; protein_id "XP_029649482.1"; exon_number "16";
NC_043018.1	Gnomon	transcript	16123689	16176481	.	-	.	gene_id "LOC115223177"; ID "XM_029793623.2"; gene_name "LOC115223177"; transcript_id "XM_029793623.2";
NC_043018.1	Gnomon	CDS	16124312	16124667	.	-	2	gene_id "LOC115223177"; db_xref "GeneID:115223177"; gbkey "CDS"; gene "LOC115223177"; ID ""; gene_name "LOC115223177"; transcript_id "XM_029793623.2"; product "CTP synthase 1 isoform X1"; protein_id "XP_029649483.2"; exon_number "17";
NC_043018.1	Gnomon	CDS	16126074	16126170	.	-	0	gene_id "LOC115223177"; db_xref "GeneID:115223177"; gbkey "CDS"; gene "LOC115223177"; ID ""; gene_name "LOC115223177"; transcript_id "XM_029793623.2"; product "CTP synthase 1 isoform X1"; protein_id "XP_029649483.2"; exon_number "16";
NC_043018.1	Gnomon	CDS	16127533	16127588	.	-	2	gene_id "LOC115223177"; db_xref "GeneID:115223177"; gbkey "CDS"; gene "LOC115223177"; ID ""; gene_name "LOC115223177"; transcript_id "XM_029793623.2"; product "CTP synthase 1 isoform X1"; protein_id "XP_029649483.2"; exon_number "15";
NC_043018.1	Gnomon	CDS	16128862	16128958	.	-	0	gene_id "LOC115223177"; db_xref "GeneID:115223177"; gbkey "CDS"; gene "LOC115223177"; ID ""; gene_name "LOC115223177"; transcript_id "XM_029793623.2"; product "CTP synthase 1 isoform X1"; protein_id "XP_029649483.2"; exon_number "14";
NC_043018.1	Gnomon	CDS	16130976	16131082	.	-	2	gene_id "LOC115223177"; db_xref "GeneID:115223177"; gbkey "CDS"; gene "LOC115223177"; ID ""; gene_name "LOC115223177"; transcript_id "XM_029793623.2"; product "CTP synthase 1 isoform X1"; protein_id "XP_029649483.2"; exon_number "13";
NC_043018.1	Gnomon	CDS	16132221	16132315	.	-	1	gene_id "LOC115223177"; db_xref "GeneID:115223177"; gbkey "CDS"; gene "LOC115223177"; ID ""; gene_name "LOC115223177"; transcript_id "XM_029793623.2"; product "CTP synthase 1 isoform X1"; protein_id "XP_029649483.2"; exon_number "12";
NC_043018.1	Gnomon	CDS	16134471	16134559	.	-	0	gene_id "LOC115223177"; db_xref "GeneID:115223177"; gbkey "CDS"; gene "LOC115223177"; ID ""; gene_name "LOC115223177"; transcript_id "XM_029793623.2"; product "CTP synthase 1 isoform X1"; protein_id "XP_029649483.2"; exon_number "11";
NC_043018.1	Gnomon	CDS	16135377	16135509	.	-	1	gene_id "LOC115223177"; db_xref "GeneID:115223177"; gbkey "CDS"; gene "LOC115223177"; ID ""; gene_name "LOC115223177"; transcript_id "XM_029793623.2"; product "CTP synthase 1 isoform X1"; protein_id "XP_029649483.2"; exon_number "10";
NC_043018.1	Gnomon	CDS	16137031	16137185	.	-	0	gene_id "LOC115223177"; db_xref "GeneID:115223177"; gbkey "CDS"; gene "LOC115223177"; ID ""; gene_name "LOC115223177"; transcript_id "XM_029793623.2"; product "CTP synthase 1 isoform X1"; protein_id "XP_029649483.2"; exon_number "9";
NC_043018.1	Gnomon	CDS	16137879	16137959	.	-	0	gene_id "LOC115223177"; db_xref "GeneID:115223177"; gbkey "CDS"; gene "LOC115223177"; ID ""; gene_name "LOC115223177"; transcript_id "XM_029793623.2"; product "CTP synthase 1 isoform X1"; protein_id "XP_029649483.2"; exon_number "8";
NC_043018.1	Gnomon	CDS	16141096	16141179	.	-	0	gene_id "LOC115223177"; db_xref "GeneID:115223177"; gbkey "CDS"; gene "LOC115223177"; ID ""; gene_name "LOC115223177"; transcript_id "XM_029793623.2"; product "CTP synthase 1 isoform X1"; protein_id "XP_029649483.2"; exon_number "7";
NC_043018.1	Gnomon	CDS	16144328	16144444	.	-	0	gene_id "LOC115223177"; db_xref "GeneID:115223177"; gbkey "CDS"; gene "LOC115223177"; ID ""; gene_name "LOC115223177"; transcript_id "XM_029793623.2"; product "CTP synthase 1 isoform X1"; protein_id "XP_029649483.2"; exon_number "6";
NC_043018.1	Gnomon	CDS	16146260	16146360	.	-	2	gene_id "LOC115223177"; db_xref "GeneID:115223177"; gbkey "CDS"; gene "LOC115223177"; ID ""; gene_name "LOC115223177"; transcript_id "XM_029793623.2"; product "CTP synthase 1 isoform X1"; protein_id "XP_029649483.2"; exon_number "5";
NC_043018.1	Gnomon	CDS	16149212	16149382	.	-	2	gene_id "LOC115223177"; db_xref "GeneID:115223177"; gbkey "CDS"; gene "LOC115223177"; ID ""; gene_name "LOC115223177"; transcript_id "XM_029793623.2"; product "CTP synthase 1 isoform X1"; protein_id "XP_029649483.2"; exon_number "4";
NC_043018.1	Gnomon	CDS	16159682	16159880	.	-	0	gene_id "LOC115223177"; db_xref "GeneID:115223177"; gbkey "CDS"; gene "LOC115223177"; ID ""; gene_name "LOC115223177"; transcript_id "XM_029793623.2"; product "CTP synthase 1 isoform X1"; protein_id "XP_029649483.2"; exon_number "3";
NC_043018.1	Gnomon	CDS	16168778	16168870	.	-	0	gene_id "LOC115223177"; db_xref "GeneID:115223177"; gbkey "CDS"; gene "LOC115223177"; ID ""; gene_name "LOC115223177"; transcript_id "XM_029793623.2"; product "CTP synthase 1 isoform X1"; protein_id "XP_029649483.2"; exon_number "2";
NC_043018.1	Gnomon	CDS	16176368	16176466	.	-	0	gene_id "LOC115223177"; db_xref "GeneID:115223177"; gbkey "CDS"; gene "LOC115223177"; ID ""; gene_name "LOC115223177"; transcript_id "XM_029793623.2"; product "CTP synthase 1 isoform X1"; protein_id "XP_029649483.2"; exon_number "1";
NC_043018.1	Gnomon	exon	16123689	16124667	.	-	.	gene_id "LOC115223177"; db_xref "GeneID:115223177"; gbkey "mRNA"; gene "LOC115223177"; ID ""; gene_name "LOC115223177"; transcript_id "XM_029793623.2"; product "CTP synthase 1, transcript variant X1"; exon_number "17"; model_evidence "Supporting evidence includes similarity to: 12 Proteins, and 100% coverage of the annotated genomic feature by RNAseq alignments, including 1 sample with support for all annotated introns";
NC_043018.1	Gnomon	exon	16126074	16126170	.	-	.	gene_id "LOC115223177"; db_xref "GeneID:115223177"; gbkey "mRNA"; gene "LOC115223177"; ID ""; gene_name "LOC115223177"; transcript_id "XM_029793623.2"; product "CTP synthase 1, transcript variant X1"; exon_number "16"; model_evidence "Supporting evidence includes similarity to: 12 Proteins, and 100% coverage of the annotated genomic feature by RNAseq alignments, including 1 sample with support for all annotated introns";
NC_043018.1	Gnomon	exon	16127533	16127588	.	-	.	gene_id "LOC115223177"; db_xref "GeneID:115223177"; gbkey "mRNA"; gene "LOC115223177"; ID ""; gene_name "LOC115223177"; transcript_id "XM_029793623.2"; product "CTP synthase 1, transcript variant X1"; exon_number "15"; model_evidence "Supporting evidence includes similarity to: 12 Proteins, and 100% coverage of the annotated genomic feature by RNAseq alignments, including 1 sample with support for all annotated introns";
NC_043018.1	Gnomon	exon	16128862	16128958	.	-	.	gene_id "LOC115223177"; db_xref "GeneID:115223177"; gbkey "mRNA"; gene "LOC115223177"; ID ""; gene_name "LOC115223177"; transcript_id "XM_029793623.2"; product "CTP synthase 1, transcript variant X1"; exon_number "14"; model_evidence "Supporting evidence includes similarity to: 12 Proteins, and 100% coverage of the annotated genomic feature by RNAseq alignments, including 1 sample with support for all annotated introns";
NC_043018.1	Gnomon	exon	16130976	16131082	.	-	.	gene_id "LOC115223177"; db_xref "GeneID:115223177"; gbkey "mRNA"; gene "LOC115223177"; ID ""; gene_name "LOC115223177"; transcript_id "XM_029793623.2"; product "CTP synthase 1, transcript variant X1"; exon_number "13"; model_evidence "Supporting evidence includes similarity to: 12 Proteins, and 100% coverage of the annotated genomic feature by RNAseq alignments, including 1 sample with support for all annotated introns";
NC_043018.1	Gnomon	exon	16132221	16132315	.	-	.	gene_id "LOC115223177"; db_xref "GeneID:115223177"; gbkey "mRNA"; gene "LOC115223177"; ID ""; gene_name "LOC115223177"; transcript_id "XM_029793623.2"; product "CTP synthase 1, transcript variant X1"; exon_number "12"; model_evidence "Supporting evidence includes similarity to: 12 Proteins, and 100% coverage of the annotated genomic feature by RNAseq alignments, including 1 sample with support for all annotated introns";
NC_043018.1	Gnomon	exon	16134471	16134559	.	-	.	gene_id "LOC115223177"; db_xref "GeneID:115223177"; gbkey "mRNA"; gene "LOC115223177"; ID ""; gene_name "LOC115223177"; transcript_id "XM_029793623.2"; product "CTP synthase 1, transcript variant X1"; exon_number "11"; model_evidence "Supporting evidence includes similarity to: 12 Proteins, and 100% coverage of the annotated genomic feature by RNAseq alignments, including 1 sample with support for all annotated introns";
NC_043018.1	Gnomon	exon	16135377	16135509	.	-	.	gene_id "LOC115223177"; db_xref "GeneID:115223177"; gbkey "mRNA"; gene "LOC115223177"; ID ""; gene_name "LOC115223177"; transcript_id "XM_029793623.2"; product "CTP synthase 1, transcript variant X1"; exon_number "10"; model_evidence "Supporting evidence includes similarity to: 12 Proteins, and 100% coverage of the annotated genomic feature by RNAseq alignments, including 1 sample with support for all annotated introns";
NC_043018.1	Gnomon	exon	16137031	16137185	.	-	.	gene_id "LOC115223177"; db_xref "GeneID:115223177"; gbkey "mRNA"; gene "LOC115223177"; ID ""; gene_name "LOC115223177"; transcript_id "XM_029793623.2"; product "CTP synthase 1, transcript variant X1"; exon_number "9"; model_evidence "Supporting evidence includes similarity to: 12 Proteins, and 100% coverage of the annotated genomic feature by RNAseq alignments, including 1 sample with support for all annotated introns";
NC_043018.1	Gnomon	exon	16137879	16137959	.	-	.	gene_id "LOC115223177"; db_xref "GeneID:115223177"; gbkey "mRNA"; gene "LOC115223177"; ID ""; gene_name "LOC115223177"; transcript_id "XM_029793623.2"; product "CTP synthase 1, transcript variant X1"; exon_number "8"; model_evidence "Supporting evidence includes similarity to: 12 Proteins, and 100% coverage of the annotated genomic feature by RNAseq alignments, including 1 sample with support for all annotated introns";
NC_043018.1	Gnomon	exon	16141096	16141179	.	-	.	gene_id "LOC115223177"; db_xref "GeneID:115223177"; gbkey "mRNA"; gene "LOC115223177"; ID ""; gene_name "LOC115223177"; transcript_id "XM_029793623.2"; product "CTP synthase 1, transcript variant X1"; exon_number "7"; model_evidence "Supporting evidence includes similarity to: 12 Proteins, and 100% coverage of the annotated genomic feature by RNAseq alignments, including 1 sample with support for all annotated introns";
NC_043018.1	Gnomon	exon	16144328	16144444	.	-	.	gene_id "LOC115223177"; db_xref "GeneID:115223177"; gbkey "mRNA"; gene "LOC115223177"; ID ""; gene_name "LOC115223177"; transcript_id "XM_029793623.2"; product "CTP synthase 1, transcript variant X1"; exon_number "6"; model_evidence "Supporting evidence includes similarity to: 12 Proteins, and 100% coverage of the annotated genomic feature by RNAseq alignments, including 1 sample with support for all annotated introns";
NC_043018.1	Gnomon	exon	16146260	16146360	.	-	.	gene_id "LOC115223177"; db_xref "GeneID:115223177"; gbkey "mRNA"; gene "LOC115223177"; ID ""; gene_name "LOC115223177"; transcript_id "XM_029793623.2"; product "CTP synthase 1, transcript variant X1"; exon_number "5"; model_evidence "Supporting evidence includes similarity to: 12 Proteins, and 100% coverage of the annotated genomic feature by RNAseq alignments, including 1 sample with support for all annotated introns";
NC_043018.1	Gnomon	exon	16149212	16149382	.	-	.	gene_id "LOC115223177"; db_xref "GeneID:115223177"; gbkey "mRNA"; gene "LOC115223177"; ID ""; gene_name "LOC115223177"; transcript_id "XM_029793623.2"; product "CTP synthase 1, transcript variant X1"; exon_number "4"; model_evidence "Supporting evidence includes similarity to: 12 Proteins, and 100% coverage of the annotated genomic feature by RNAseq alignments, including 1 sample with support for all annotated introns";
NC_043018.1	Gnomon	exon	16159682	16159880	.	-	.	gene_id "LOC115223177"; db_xref "GeneID:115223177"; gbkey "mRNA"; gene "LOC115223177"; ID ""; gene_name "LOC115223177"; transcript_id "XM_029793623.2"; product "CTP synthase 1, transcript variant X1"; exon_number "3"; model_evidence "Supporting evidence includes similarity to: 12 Proteins, and 100% coverage of the annotated genomic feature by RNAseq alignments, including 1 sample with support for all annotated introns";
NC_043018.1	Gnomon	exon	16168778	16168870	.	-	.	gene_id "LOC115223177"; db_xref "GeneID:115223177"; gbkey "mRNA"; gene "LOC115223177"; ID ""; gene_name "LOC115223177"; transcript_id "XM_029793623.2"; product "CTP synthase 1, transcript variant X1"; exon_number "2"; model_evidence "Supporting evidence includes similarity to: 12 Proteins, and 100% coverage of the annotated genomic feature by RNAseq alignments, including 1 sample with support for all annotated introns";
NC_043018.1	Gnomon	exon	16176368	16176481	.	-	.	gene_id "LOC115223177"; db_xref "GeneID:115223177"; gbkey "mRNA"; gene "LOC115223177"; ID ""; gene_name "LOC115223177"; transcript_id "XM_029793623.2"; product "CTP synthase 1, transcript variant X1"; exon_number "1"; model_evidence "Supporting evidence includes similarity to: 12 Proteins, and 100% coverage of the annotated genomic feature by RNAseq alignments, including 1 sample with support for all annotated introns";
NC_043018.1	Gnomon	start_codon	16176464	16176466	.	-	0	gene_id "LOC115223177"; db_xref "GeneID:115223177"; gbkey "CDS"; gene "LOC115223177"; ID ""; gene_name "LOC115223177"; transcript_id "XM_029793623.2"; product "CTP synthase 1 isoform X1"; protein_id "XP_029649483.2"; exon_number "1";
NC_043018.1	Gnomon	stop_codon	16124309	16124311	.	-	0	gene_id "LOC115223177"; db_xref "GeneID:115223177"; gbkey "CDS"; gene "LOC115223177"; ID ""; gene_name "LOC115223177"; transcript_id "XM_029793623.2"; product "CTP synthase 1 isoform X1"; protein_id "XP_029649483.2"; exon_number "17";
NC_043018.1	Gnomon	transcript	16123689	16176462	.	-	.	gene_id "LOC115223177"; ID "XM_036512238.1"; gene_name "LOC115223177"; transcript_id "XM_036512238.1";
NC_043018.1	Gnomon	CDS	16124312	16124667	.	-	2	gene_id "LOC115223177"; db_xref "GeneID:115223177"; gbkey "CDS"; gene "LOC115223177"; ID ""; gene_name "LOC115223177"; transcript_id "XM_036512238.1"; product "CTP synthase 1 isoform X3"; protein_id "XP_036368131.1"; exon_number "16";
NC_043018.1	Gnomon	CDS	16126074	16126170	.	-	0	gene_id "LOC115223177"; db_xref "GeneID:115223177"; gbkey "CDS"; gene "LOC115223177"; ID ""; gene_name "LOC115223177"; transcript_id "XM_036512238.1"; product "CTP synthase 1 isoform X3"; protein_id "XP_036368131.1"; exon_number "15";
NC_043018.1	Gnomon	CDS	16127533	16127588	.	-	2	gene_id "LOC115223177"; db_xref "GeneID:115223177"; gbkey "CDS"; gene "LOC115223177"; ID ""; gene_name "LOC115223177"; transcript_id "XM_036512238.1"; product "CTP synthase 1 isoform X3"; protein_id "XP_036368131.1"; exon_number "14";
NC_043018.1	Gnomon	CDS	16128862	16128958	.	-	0	gene_id "LOC115223177"; db_xref "GeneID:115223177"; gbkey "CDS"; gene "LOC115223177"; ID ""; gene_name "LOC115223177"; transcript_id "XM_036512238.1"; product "CTP synthase 1 isoform X3"; protein_id "XP_036368131.1"; exon_number "13";
NC_043018.1	Gnomon	CDS	16130976	16131082	.	-	2	gene_id "LOC115223177"; db_xref "GeneID:115223177"; gbkey "CDS"; gene "LOC115223177"; ID ""; gene_name "LOC115223177"; transcript_id "XM_036512238.1"; product "CTP synthase 1 isoform X3"; protein_id "XP_036368131.1"; exon_number "12";
NC_043018.1	Gnomon	CDS	16132221	16132315	.	-	1	gene_id "LOC115223177"; db_xref "GeneID:115223177"; gbkey "CDS"; gene "LOC115223177"; ID ""; gene_name "LOC115223177"; transcript_id "XM_036512238.1"; product "CTP synthase 1 isoform X3"; protein_id "XP_036368131.1"; exon_number "11";
NC_043018.1	Gnomon	CDS	16134471	16134559	.	-	0	gene_id "LOC115223177"; db_xref "GeneID:115223177"; gbkey "CDS"; gene "LOC115223177"; ID ""; gene_name "LOC115223177"; transcript_id "XM_036512238.1"; product "CTP synthase 1 isoform X3"; protein_id "XP_036368131.1"; exon_number "10";
NC_043018.1	Gnomon	CDS	16135377	16135509	.	-	1	gene_id "LOC115223177"; db_xref "GeneID:115223177"; gbkey "CDS"; gene "LOC115223177"; ID ""; gene_name "LOC115223177"; transcript_id "XM_036512238.1"; product "CTP synthase 1 isoform X3"; protein_id "XP_036368131.1"; exon_number "9";
NC_043018.1	Gnomon	CDS	16137031	16137185	.	-	0	gene_id "LOC115223177"; db_xref "GeneID:115223177"; gbkey "CDS"; gene "LOC115223177"; ID ""; gene_name "LOC115223177"; transcript_id "XM_036512238.1"; product "CTP synthase 1 isoform X3"; protein_id "XP_036368131.1"; exon_number "8";
NC_043018.1	Gnomon	CDS	16137879	16137959	.	-	0	gene_id "LOC115223177"; db_xref "GeneID:115223177"; gbkey "CDS"; gene "LOC115223177"; ID ""; gene_name "LOC115223177"; transcript_id "XM_036512238.1"; product "CTP synthase 1 isoform X3"; protein_id "XP_036368131.1"; exon_number "7";
NC_043018.1	Gnomon	CDS	16141096	16141179	.	-	0	gene_id "LOC115223177"; db_xref "GeneID:115223177"; gbkey "CDS"; gene "LOC115223177"; ID ""; gene_name "LOC115223177"; transcript_id "XM_036512238.1"; product "CTP synthase 1 isoform X3"; protein_id "XP_036368131.1"; exon_number "6";
NC_043018.1	Gnomon	CDS	16144328	16144444	.	-	0	gene_id "LOC115223177"; db_xref "GeneID:115223177"; gbkey "CDS"; gene "LOC115223177"; ID ""; gene_name "LOC115223177"; transcript_id "XM_036512238.1"; product "CTP synthase 1 isoform X3"; protein_id "XP_036368131.1"; exon_number "5";
NC_043018.1	Gnomon	CDS	16146260	16146360	.	-	2	gene_id "LOC115223177"; db_xref "GeneID:115223177"; gbkey "CDS"; gene "LOC115223177"; ID ""; gene_name "LOC115223177"; transcript_id "XM_036512238.1"; product "CTP synthase 1 isoform X3"; protein_id "XP_036368131.1"; exon_number "4";
NC_043018.1	Gnomon	CDS	16149212	16149382	.	-	2	gene_id "LOC115223177"; db_xref "GeneID:115223177"; gbkey "CDS"; gene "LOC115223177"; ID ""; gene_name "LOC115223177"; transcript_id "XM_036512238.1"; product "CTP synthase 1 isoform X3"; protein_id "XP_036368131.1"; exon_number "3";
NC_043018.1	Gnomon	CDS	16159682	16159847	.	-	0	gene_id "LOC115223177"; db_xref "GeneID:115223177"; gbkey "CDS"; gene "LOC115223177"; ID ""; gene_name "LOC115223177"; transcript_id "XM_036512238.1"; product "CTP synthase 1 isoform X3"; protein_id "XP_036368131.1"; exon_number "2";
NC_043018.1	Gnomon	exon	16123689	16124667	.	-	.	gene_id "LOC115223177"; db_xref "GeneID:115223177"; gbkey "mRNA"; gene "LOC115223177"; ID ""; gene_name "LOC115223177"; transcript_id "XM_036512238.1"; product "CTP synthase 1, transcript variant X3"; exon_number "16"; model_evidence "Supporting evidence includes similarity to: 12 Proteins, and 100% coverage of the annotated genomic feature by RNAseq alignments, including 29 samples with support for all annotated introns";
NC_043018.1	Gnomon	exon	16126074	16126170	.	-	.	gene_id "LOC115223177"; db_xref "GeneID:115223177"; gbkey "mRNA"; gene "LOC115223177"; ID ""; gene_name "LOC115223177"; transcript_id "XM_036512238.1"; product "CTP synthase 1, transcript variant X3"; exon_number "15"; model_evidence "Supporting evidence includes similarity to: 12 Proteins, and 100% coverage of the annotated genomic feature by RNAseq alignments, including 29 samples with support for all annotated introns";
NC_043018.1	Gnomon	exon	16127533	16127588	.	-	.	gene_id "LOC115223177"; db_xref "GeneID:115223177"; gbkey "mRNA"; gene "LOC115223177"; ID ""; gene_name "LOC115223177"; transcript_id "XM_036512238.1"; product "CTP synthase 1, transcript variant X3"; exon_number "14"; model_evidence "Supporting evidence includes similarity to: 12 Proteins, and 100% coverage of the annotated genomic feature by RNAseq alignments, including 29 samples with support for all annotated introns";
NC_043018.1	Gnomon	exon	16128862	16128958	.	-	.	gene_id "LOC115223177"; db_xref "GeneID:115223177"; gbkey "mRNA"; gene "LOC115223177"; ID ""; gene_name "LOC115223177"; transcript_id "XM_036512238.1"; product "CTP synthase 1, transcript variant X3"; exon_number "13"; model_evidence "Supporting evidence includes similarity to: 12 Proteins, and 100% coverage of the annotated genomic feature by RNAseq alignments, including 29 samples with support for all annotated introns";
NC_043018.1	Gnomon	exon	16130976	16131082	.	-	.	gene_id "LOC115223177"; db_xref "GeneID:115223177"; gbkey "mRNA"; gene "LOC115223177"; ID ""; gene_name "LOC115223177"; transcript_id "XM_036512238.1"; product "CTP synthase 1, transcript variant X3"; exon_number "12"; model_evidence "Supporting evidence includes similarity to: 12 Proteins, and 100% coverage of the annotated genomic feature by RNAseq alignments, including 29 samples with support for all annotated introns";
NC_043018.1	Gnomon	exon	16132221	16132315	.	-	.	gene_id "LOC115223177"; db_xref "GeneID:115223177"; gbkey "mRNA"; gene "LOC115223177"; ID ""; gene_name "LOC115223177"; transcript_id "XM_036512238.1"; product "CTP synthase 1, transcript variant X3"; exon_number "11"; model_evidence "Supporting evidence includes similarity to: 12 Proteins, and 100% coverage of the annotated genomic feature by RNAseq alignments, including 29 samples with support for all annotated introns";
NC_043018.1	Gnomon	exon	16134471	16134559	.	-	.	gene_id "LOC115223177"; db_xref "GeneID:115223177"; gbkey "mRNA"; gene "LOC115223177"; ID ""; gene_name "LOC115223177"; transcript_id "XM_036512238.1"; product "CTP synthase 1, transcript variant X3"; exon_number "10"; model_evidence "Supporting evidence includes similarity to: 12 Proteins, and 100% coverage of the annotated genomic feature by RNAseq alignments, including 29 samples with support for all annotated introns";
NC_043018.1	Gnomon	exon	16135377	16135509	.	-	.	gene_id "LOC115223177"; db_xref "GeneID:115223177"; gbkey "mRNA"; gene "LOC115223177"; ID ""; gene_name "LOC115223177"; transcript_id "XM_036512238.1"; product "CTP synthase 1, transcript variant X3"; exon_number "9"; model_evidence "Supporting evidence includes similarity to: 12 Proteins, and 100% coverage of the annotated genomic feature by RNAseq alignments, including 29 samples with support for all annotated introns";
NC_043018.1	Gnomon	exon	16137031	16137185	.	-	.	gene_id "LOC115223177"; db_xref "GeneID:115223177"; gbkey "mRNA"; gene "LOC115223177"; ID ""; gene_name "LOC115223177"; transcript_id "XM_036512238.1"; product "CTP synthase 1, transcript variant X3"; exon_number "8"; model_evidence "Supporting evidence includes similarity to: 12 Proteins, and 100% coverage of the annotated genomic feature by RNAseq alignments, including 29 samples with support for all annotated introns";
NC_043018.1	Gnomon	exon	16137879	16137959	.	-	.	gene_id "LOC115223177"; db_xref "GeneID:115223177"; gbkey "mRNA"; gene "LOC115223177"; ID ""; gene_name "LOC115223177"; transcript_id "XM_036512238.1"; product "CTP synthase 1, transcript variant X3"; exon_number "7"; model_evidence "Supporting evidence includes similarity to: 12 Proteins, and 100% coverage of the annotated genomic feature by RNAseq alignments, including 29 samples with support for all annotated introns";
NC_043018.1	Gnomon	exon	16141096	16141179	.	-	.	gene_id "LOC115223177"; db_xref "GeneID:115223177"; gbkey "mRNA"; gene "LOC115223177"; ID ""; gene_name "LOC115223177"; transcript_id "XM_036512238.1"; product "CTP synthase 1, transcript variant X3"; exon_number "6"; model_evidence "Supporting evidence includes similarity to: 12 Proteins, and 100% coverage of the annotated genomic feature by RNAseq alignments, including 29 samples with support for all annotated introns";
NC_043018.1	Gnomon	exon	16144328	16144444	.	-	.	gene_id "LOC115223177"; db_xref "GeneID:115223177"; gbkey "mRNA"; gene "LOC115223177"; ID ""; gene_name "LOC115223177"; transcript_id "XM_036512238.1"; product "CTP synthase 1, transcript variant X3"; exon_number "5"; model_evidence "Supporting evidence includes similarity to: 12 Proteins, and 100% coverage of the annotated genomic feature by RNAseq alignments, including 29 samples with support for all annotated introns";
NC_043018.1	Gnomon	exon	16146260	16146360	.	-	.	gene_id "LOC115223177"; db_xref "GeneID:115223177"; gbkey "mRNA"; gene "LOC115223177"; ID ""; gene_name "LOC115223177"; transcript_id "XM_036512238.1"; product "CTP synthase 1, transcript variant X3"; exon_number "4"; model_evidence "Supporting evidence includes similarity to: 12 Proteins, and 100% coverage of the annotated genomic feature by RNAseq alignments, including 29 samples with support for all annotated introns";
NC_043018.1	Gnomon	exon	16149212	16149382	.	-	.	gene_id "LOC115223177"; db_xref "GeneID:115223177"; gbkey "mRNA"; gene "LOC115223177"; ID ""; gene_name "LOC115223177"; transcript_id "XM_036512238.1"; product "CTP synthase 1, transcript variant X3"; exon_number "3"; model_evidence "Supporting evidence includes similarity to: 12 Proteins, and 100% coverage of the annotated genomic feature by RNAseq alignments, including 29 samples with support for all annotated introns";
NC_043018.1	Gnomon	exon	16159682	16159883	.	-	.	gene_id "LOC115223177"; db_xref "GeneID:115223177"; gbkey "mRNA"; gene "LOC115223177"; ID ""; gene_name "LOC115223177"; transcript_id "XM_036512238.1"; product "CTP synthase 1, transcript variant X3"; exon_number "2"; model_evidence "Supporting evidence includes similarity to: 12 Proteins, and 100% coverage of the annotated genomic feature by RNAseq alignments, including 29 samples with support for all annotated introns";
NC_043018.1	Gnomon	exon	16176369	16176462	.	-	.	gene_id "LOC115223177"; db_xref "GeneID:115223177"; gbkey "mRNA"; gene "LOC115223177"; ID ""; gene_name "LOC115223177"; transcript_id "XM_036512238.1"; product "CTP synthase 1, transcript variant X3"; exon_number "1"; model_evidence "Supporting evidence includes similarity to: 12 Proteins, and 100% coverage of the annotated genomic feature by RNAseq alignments, including 29 samples with support for all annotated introns";
NC_043018.1	Gnomon	start_codon	16159845	16159847	.	-	0	gene_id "LOC115223177"; db_xref "GeneID:115223177"; gbkey "CDS"; gene "LOC115223177"; ID ""; gene_name "LOC115223177"; transcript_id "XM_036512238.1"; product "CTP synthase 1 isoform X3"; protein_id "XP_036368131.1"; exon_number "2";
NC_043018.1	Gnomon	stop_codon	16124309	16124311	.	-	0	gene_id "LOC115223177"; db_xref "GeneID:115223177"; gbkey "CDS"; gene "LOC115223177"; ID ""; gene_name "LOC115223177"; transcript_id "XM_036512238.1"; product "CTP synthase 1 isoform X3"; protein_id "XP_036368131.1"; exon_number "16";
NC_043018.1	Gnomon	gene	22835787	22845201	.	+	.	gene_id "LOC115223179"; db_xref "GeneID:115223179"; gbkey "Gene"; gene "LOC115223179"; gene_biotype "protein_coding"; ID ""; gene_name "LOC115223179";
NC_043018.1	Gnomon	transcript	22835787	22845201	.	+	.	gene_id "LOC115223179"; ID "XM_029793624.2"; gene_name "LOC115223179"; transcript_id "XM_029793624.2";
NC_043018.1	Gnomon	CDS	22835989	22836072	.	+	0	gene_id "LOC115223179"; db_xref "GeneID:115223179"; gbkey "CDS"; gene "LOC115223179"; ID ""; gene_name "LOC115223179"; transcript_id "XM_029793624.2"; product "anaphase-promoting complex subunit 1-like"; protein_id "XP_029649484.1"; exon_number "1";
NC_043018.1	Gnomon	CDS	22837891	22838203	.	+	0	gene_id "LOC115223179"; db_xref "GeneID:115223179"; gbkey "CDS"; gene "LOC115223179"; ID ""; gene_name "LOC115223179"; transcript_id "XM_029793624.2"; product "anaphase-promoting complex subunit 1-like"; protein_id "XP_029649484.1"; exon_number "2";
NC_043018.1	Gnomon	CDS	22839643	22845071	.	+	2	gene_id "LOC115223179"; db_xref "GeneID:115223179"; gbkey "CDS"; gene "LOC115223179"; ID ""; gene_name "LOC115223179"; transcript_id "XM_029793624.2"; product "anaphase-promoting complex subunit 1-like"; protein_id "XP_029649484.1"; exon_number "3";
NC_043018.1	Gnomon	exon	22835787	22836072	.	+	.	gene_id "LOC115223179"; db_xref "GeneID:115223179"; gbkey "mRNA"; gene "LOC115223179"; ID ""; gene_name "LOC115223179"; transcript_id "XM_029793624.2"; product "anaphase-promoting complex subunit 1-like"; exon_number "1"; model_evidence "Supporting evidence includes similarity to: 4 Proteins, and 100% coverage of the annotated genomic feature by RNAseq alignments, including 39 samples with support for all annotated introns";
NC_043018.1	Gnomon	exon	22837891	22838203	.	+	.	gene_id "LOC115223179"; db_xref "GeneID:115223179"; gbkey "mRNA"; gene "LOC115223179"; ID ""; gene_name "LOC115223179"; transcript_id "XM_029793624.2"; product "anaphase-promoting complex subunit 1-like"; exon_number "2"; model_evidence "Supporting evidence includes similarity to: 4 Proteins, and 100% coverage of the annotated genomic feature by RNAseq alignments, including 39 samples with support for all annotated introns";
NC_043018.1	Gnomon	exon	22839643	22845201	.	+	.	gene_id "LOC115223179"; db_xref "GeneID:115223179"; gbkey "mRNA"; gene "LOC115223179"; ID ""; gene_name "LOC115223179"; transcript_id "XM_029793624.2"; product "anaphase-promoting complex subunit 1-like"; exon_number "3"; model_evidence "Supporting evidence includes similarity to: 4 Proteins, and 100% coverage of the annotated genomic feature by RNAseq alignments, including 39 samples with support for all annotated introns";
NC_043018.1	Gnomon	start_codon	22835989	22835991	.	+	0	gene_id "LOC115223179"; db_xref "GeneID:115223179"; gbkey "CDS"; gene "LOC115223179"; ID ""; gene_name "LOC115223179"; transcript_id "XM_029793624.2"; product "anaphase-promoting complex subunit 1-like"; protein_id "XP_029649484.1"; exon_number "1";
NC_043018.1	Gnomon	stop_codon	22845072	22845074	.	+	0	gene_id "LOC115223179"; db_xref "GeneID:115223179"; gbkey "CDS"; gene "LOC115223179"; ID ""; gene_name "LOC115223179"; transcript_id "XM_029793624.2"; product "anaphase-promoting complex subunit 1-like"; protein_id "XP_029649484.1"; exon_number "3";
NC_043018.1	Gnomon	gene	12191213	12263244	.	-	.	gene_id "LOC115223180"; db_xref "GeneID:115223180"; gbkey "Gene"; gene "LOC115223180"; gene_biotype "protein_coding"; ID ""; gene_name "LOC115223180";
NC_043018.1	Gnomon~FLAMseq	transcript	12191213	12263240	.	-	.	gene_id "LOC115223180"; ID "XM_029793625.2"; gene_name "LOC115223180"; transcript_id "FLAMseq_ext~XM_029793625.2"; three_prime_ext "582";
NC_043018.1	Gnomon~FLAMseq	exon	12191795	12193220	.	-	.	gene_id "LOC115223180"; db_xref "GeneID:115223180"; gbkey "mRNA"; gene "LOC115223180"; ID ""; gene_name "LOC115223180"; transcript_id "FLAMseq_ext~XM_029793625.2"; product "integrator complex subunit 1, transcript variant X1"; exon_number "46"; model_evidence "Supporting evidence includes similarity to: 3 Proteins, and 100% coverage of the annotated genomic feature by RNAseq alignments, including 41 samples with support for all annotated introns";
NC_043018.1	Gnomon~FLAMseq	exon	12194638	12194747	.	-	.	gene_id "LOC115223180"; db_xref "GeneID:115223180"; gbkey "mRNA"; gene "LOC115223180"; ID ""; gene_name "LOC115223180"; transcript_id "FLAMseq_ext~XM_029793625.2"; product "integrator complex subunit 1, transcript variant X1"; exon_number "45"; model_evidence "Supporting evidence includes similarity to: 3 Proteins, and 100% coverage of the annotated genomic feature by RNAseq alignments, including 41 samples with support for all annotated introns";
NC_043018.1	Gnomon~FLAMseq	exon	12197880	12197971	.	-	.	gene_id "LOC115223180"; db_xref "GeneID:115223180"; gbkey "mRNA"; gene "LOC115223180"; ID ""; gene_name "LOC115223180"; transcript_id "FLAMseq_ext~XM_029793625.2"; product "integrator complex subunit 1, transcript variant X1"; exon_number "44"; model_evidence "Supporting evidence includes similarity to: 3 Proteins, and 100% coverage of the annotated genomic feature by RNAseq alignments, including 41 samples with support for all annotated introns";
NC_043018.1	Gnomon~FLAMseq	exon	12200536	12200606	.	-	.	gene_id "LOC115223180"; db_xref "GeneID:115223180"; gbkey "mRNA"; gene "LOC115223180"; ID ""; gene_name "LOC115223180"; transcript_id "FLAMseq_ext~XM_029793625.2"; product "integrator complex subunit 1, transcript variant X1"; exon_number "43"; model_evidence "Supporting evidence includes similarity to: 3 Proteins, and 100% coverage of the annotated genomic feature by RNAseq alignments, including 41 samples with support for all annotated introns";
NC_043018.1	Gnomon~FLAMseq	exon	12202065	12202279	.	-	.	gene_id "LOC115223180"; db_xref "GeneID:115223180"; gbkey "mRNA"; gene "LOC115223180"; ID ""; gene_name "LOC115223180"; transcript_id "FLAMseq_ext~XM_029793625.2"; product "integrator complex subunit 1, transcript variant X1"; exon_number "42"; model_evidence "Supporting evidence includes similarity to: 3 Proteins, and 100% coverage of the annotated genomic feature by RNAseq alignments, including 41 samples with support for all annotated introns";
NC_043018.1	Gnomon~FLAMseq	exon	12204001	12204128	.	-	.	gene_id "LOC115223180"; db_xref "GeneID:115223180"; gbkey "mRNA"; gene "LOC115223180"; ID ""; gene_name "LOC115223180"; transcript_id "FLAMseq_ext~XM_029793625.2"; product "integrator complex subunit 1, transcript variant X1"; exon_number "41"; model_evidence "Supporting evidence includes similarity to: 3 Proteins, and 100% coverage of the annotated genomic feature by RNAseq alignments, including 41 samples with support for all annotated introns";
NC_043018.1	Gnomon~FLAMseq	exon	12204632	12204821	.	-	.	gene_id "LOC115223180"; db_xref "GeneID:115223180"; gbkey "mRNA"; gene "LOC115223180"; ID ""; gene_name "LOC115223180"; transcript_id "FLAMseq_ext~XM_029793625.2"; product "integrator complex subunit 1, transcript variant X1"; exon_number "40"; model_evidence "Supporting evidence includes similarity to: 3 Proteins, and 100% coverage of the annotated genomic feature by RNAseq alignments, including 41 samples with support for all annotated introns";
NC_043018.1	Gnomon~FLAMseq	exon	12206069	12206202	.	-	.	gene_id "LOC115223180"; db_xref "GeneID:115223180"; gbkey "mRNA"; gene "LOC115223180"; ID ""; gene_name "LOC115223180"; transcript_id "FLAMseq_ext~XM_029793625.2"; product "integrator complex subunit 1, transcript variant X1"; exon_number "39"; model_evidence "Supporting evidence includes similarity to: 3 Proteins, and 100% coverage of the annotated genomic feature by RNAseq alignments, including 41 samples with support for all annotated introns";
NC_043018.1	Gnomon~FLAMseq	exon	12208329	12208458	.	-	.	gene_id "LOC115223180"; db_xref "GeneID:115223180"; gbkey "mRNA"; gene "LOC115223180"; ID ""; gene_name "LOC115223180"; transcript_id "FLAMseq_ext~XM_029793625.2"; product "integrator complex subunit 1, transcript variant X1"; exon_number "38"; model_evidence "Supporting evidence includes similarity to: 3 Proteins, and 100% coverage of the annotated genomic feature by RNAseq alignments, including 41 samples with support for all annotated introns";
NC_043018.1	Gnomon~FLAMseq	exon	12209079	12209335	.	-	.	gene_id "LOC115223180"; db_xref "GeneID:115223180"; gbkey "mRNA"; gene "LOC115223180"; ID ""; gene_name "LOC115223180"; transcript_id "FLAMseq_ext~XM_029793625.2"; product "integrator complex subunit 1, transcript variant X1"; exon_number "37"; model_evidence "Supporting evidence includes similarity to: 3 Proteins, and 100% coverage of the annotated genomic feature by RNAseq alignments, including 41 samples with support for all annotated introns";
NC_043018.1	Gnomon~FLAMseq	exon	12210635	12210722	.	-	.	gene_id "LOC115223180"; db_xref "GeneID:115223180"; gbkey "mRNA"; gene "LOC115223180"; ID ""; gene_name "LOC115223180"; transcript_id "FLAMseq_ext~XM_029793625.2"; product "integrator complex subunit 1, transcript variant X1"; exon_number "36"; model_evidence "Supporting evidence includes similarity to: 3 Proteins, and 100% coverage of the annotated genomic feature by RNAseq alignments, including 41 samples with support for all annotated introns";
NC_043018.1	Gnomon~FLAMseq	exon	12211856	12212215	.	-	.	gene_id "LOC115223180"; db_xref "GeneID:115223180"; gbkey "mRNA"; gene "LOC115223180"; ID ""; gene_name "LOC115223180"; transcript_id "FLAMseq_ext~XM_029793625.2"; product "integrator complex subunit 1, transcript variant X1"; exon_number "35"; model_evidence "Supporting evidence includes similarity to: 3 Proteins, and 100% coverage of the annotated genomic feature by RNAseq alignments, including 41 samples with support for all annotated introns";
NC_043018.1	Gnomon~FLAMseq	exon	12212347	12212485	.	-	.	gene_id "LOC115223180"; db_xref "GeneID:115223180"; gbkey "mRNA"; gene "LOC115223180"; ID ""; gene_name "LOC115223180"; transcript_id "FLAMseq_ext~XM_029793625.2"; product "integrator complex subunit 1, transcript variant X1"; exon_number "34"; model_evidence "Supporting evidence includes similarity to: 3 Proteins, and 100% coverage of the annotated genomic feature by RNAseq alignments, including 41 samples with support for all annotated introns";
NC_043018.1	Gnomon~FLAMseq	exon	12213001	12213214	.	-	.	gene_id "LOC115223180"; db_xref "GeneID:115223180"; gbkey "mRNA"; gene "LOC115223180"; ID ""; gene_name "LOC115223180"; transcript_id "FLAMseq_ext~XM_029793625.2"; product "integrator complex subunit 1, transcript variant X1"; exon_number "33"; model_evidence "Supporting evidence includes similarity to: 3 Proteins, and 100% coverage of the annotated genomic feature by RNAseq alignments, including 41 samples with support for all annotated introns";
NC_043018.1	Gnomon~FLAMseq	exon	12214526	12214621	.	-	.	gene_id "LOC115223180"; db_xref "GeneID:115223180"; gbkey "mRNA"; gene "LOC115223180"; ID ""; gene_name "LOC115223180"; transcript_id "FLAMseq_ext~XM_029793625.2"; product "integrator complex subunit 1, transcript variant X1"; exon_number "32"; model_evidence "Supporting evidence includes similarity to: 3 Proteins, and 100% coverage of the annotated genomic feature by RNAseq alignments, including 41 samples with support for all annotated introns";
NC_043018.1	Gnomon~FLAMseq	exon	12216285	12216338	.	-	.	gene_id "LOC115223180"; db_xref "GeneID:115223180"; gbkey "mRNA"; gene "LOC115223180"; ID ""; gene_name "LOC115223180"; transcript_id "FLAMseq_ext~XM_029793625.2"; product "integrator complex subunit 1, transcript variant X1"; exon_number "31"; model_evidence "Supporting evidence includes similarity to: 3 Proteins, and 100% coverage of the annotated genomic feature by RNAseq alignments, including 41 samples with support for all annotated introns";
NC_043018.1	Gnomon~FLAMseq	exon	12218338	12218403	.	-	.	gene_id "LOC115223180"; db_xref "GeneID:115223180"; gbkey "mRNA"; gene "LOC115223180"; ID ""; gene_name "LOC115223180"; transcript_id "FLAMseq_ext~XM_029793625.2"; product "integrator complex subunit 1, transcript variant X1"; exon_number "30"; model_evidence "Supporting evidence includes similarity to: 3 Proteins, and 100% coverage of the annotated genomic feature by RNAseq alignments, including 41 samples with support for all annotated introns";
NC_043018.1	Gnomon~FLAMseq	exon	12219323	12219438	.	-	.	gene_id "LOC115223180"; db_xref "GeneID:115223180"; gbkey "mRNA"; gene "LOC115223180"; ID ""; gene_name "LOC115223180"; transcript_id "FLAMseq_ext~XM_029793625.2"; product "integrator complex subunit 1, transcript variant X1"; exon_number "29"; model_evidence "Supporting evidence includes similarity to: 3 Proteins, and 100% coverage of the annotated genomic feature by RNAseq alignments, including 41 samples with support for all annotated introns";
NC_043018.1	Gnomon~FLAMseq	exon	12221355	12221609	.	-	.	gene_id "LOC115223180"; db_xref "GeneID:115223180"; gbkey "mRNA"; gene "LOC115223180"; ID ""; gene_name "LOC115223180"; transcript_id "FLAMseq_ext~XM_029793625.2"; product "integrator complex subunit 1, transcript variant X1"; exon_number "28"; model_evidence "Supporting evidence includes similarity to: 3 Proteins, and 100% coverage of the annotated genomic feature by RNAseq alignments, including 41 samples with support for all annotated introns";
NC_043018.1	Gnomon~FLAMseq	exon	12221926	12222087	.	-	.	gene_id "LOC115223180"; db_xref "GeneID:115223180"; gbkey "mRNA"; gene "LOC115223180"; ID ""; gene_name "LOC115223180"; transcript_id "FLAMseq_ext~XM_029793625.2"; product "integrator complex subunit 1, transcript variant X1"; exon_number "27"; model_evidence "Supporting evidence includes similarity to: 3 Proteins, and 100% coverage of the annotated genomic feature by RNAseq alignments, including 41 samples with support for all annotated introns";
NC_043018.1	Gnomon~FLAMseq	exon	12222479	12222590	.	-	.	gene_id "LOC115223180"; db_xref "GeneID:115223180"; gbkey "mRNA"; gene "LOC115223180"; ID ""; gene_name "LOC115223180"; transcript_id "FLAMseq_ext~XM_029793625.2"; product "integrator complex subunit 1, transcript variant X1"; exon_number "26"; model_evidence "Supporting evidence includes similarity to: 3 Proteins, and 100% coverage of the annotated genomic feature by RNAseq alignments, including 41 samples with support for all annotated introns";
NC_043018.1	Gnomon~FLAMseq	exon	12223830	12223994	.	-	.	gene_id "LOC115223180"; db_xref "GeneID:115223180"; gbkey "mRNA"; gene "LOC115223180"; ID ""; gene_name "LOC115223180"; transcript_id "FLAMseq_ext~XM_029793625.2"; product "integrator complex subunit 1, transcript variant X1"; exon_number "25"; model_evidence "Supporting evidence includes similarity to: 3 Proteins, and 100% coverage of the annotated genomic feature by RNAseq alignments, including 41 samples with support for all annotated introns";
NC_043018.1	Gnomon~FLAMseq	exon	12224741	12224845	.	-	.	gene_id "LOC115223180"; db_xref "GeneID:115223180"; gbkey "mRNA"; gene "LOC115223180"; ID ""; gene_name "LOC115223180"; transcript_id "FLAMseq_ext~XM_029793625.2"; product "integrator complex subunit 1, transcript variant X1"; exon_number "24"; model_evidence "Supporting evidence includes similarity to: 3 Proteins, and 100% coverage of the annotated genomic feature by RNAseq alignments, including 41 samples with support for all annotated introns";
NC_043018.1	Gnomon~FLAMseq	exon	12225587	12225769	.	-	.	gene_id "LOC115223180"; db_xref "GeneID:115223180"; gbkey "mRNA"; gene "LOC115223180"; ID ""; gene_name "LOC115223180"; transcript_id "FLAMseq_ext~XM_029793625.2"; product "integrator complex subunit 1, transcript variant X1"; exon_number "23"; model_evidence "Supporting evidence includes similarity to: 3 Proteins, and 100% coverage of the annotated genomic feature by RNAseq alignments, including 41 samples with support for all annotated introns";
NC_043018.1	Gnomon~FLAMseq	exon	12226540	12226689	.	-	.	gene_id "LOC115223180"; db_xref "GeneID:115223180"; gbkey "mRNA"; gene "LOC115223180"; ID ""; gene_name "LOC115223180"; transcript_id "FLAMseq_ext~XM_029793625.2"; product "integrator complex subunit 1, transcript variant X1"; exon_number "22"; model_evidence "Supporting evidence includes similarity to: 3 Proteins, and 100% coverage of the annotated genomic feature by RNAseq alignments, including 41 samples with support for all annotated introns";
NC_043018.1	Gnomon~FLAMseq	exon	12228218	12228382	.	-	.	gene_id "LOC115223180"; db_xref "GeneID:115223180"; gbkey "mRNA"; gene "LOC115223180"; ID ""; gene_name "LOC115223180"; transcript_id "FLAMseq_ext~XM_029793625.2"; product "integrator complex subunit 1, transcript variant X1"; exon_number "21"; model_evidence "Supporting evidence includes similarity to: 3 Proteins, and 100% coverage of the annotated genomic feature by RNAseq alignments, including 41 samples with support for all annotated introns";
NC_043018.1	Gnomon~FLAMseq	exon	12230359	12230488	.	-	.	gene_id "LOC115223180"; db_xref "GeneID:115223180"; gbkey "mRNA"; gene "LOC115223180"; ID ""; gene_name "LOC115223180"; transcript_id "FLAMseq_ext~XM_029793625.2"; product "integrator complex subunit 1, transcript variant X1"; exon_number "20"; model_evidence "Supporting evidence includes similarity to: 3 Proteins, and 100% coverage of the annotated genomic feature by RNAseq alignments, including 41 samples with support for all annotated introns";
NC_043018.1	Gnomon~FLAMseq	exon	12232024	12232148	.	-	.	gene_id "LOC115223180"; db_xref "GeneID:115223180"; gbkey "mRNA"; gene "LOC115223180"; ID ""; gene_name "LOC115223180"; transcript_id "FLAMseq_ext~XM_029793625.2"; product "integrator complex subunit 1, transcript variant X1"; exon_number "19"; model_evidence "Supporting evidence includes similarity to: 3 Proteins, and 100% coverage of the annotated genomic feature by RNAseq alignments, including 41 samples with support for all annotated introns";
NC_043018.1	Gnomon~FLAMseq	exon	12234354	12234429	.	-	.	gene_id "LOC115223180"; db_xref "GeneID:115223180"; gbkey "mRNA"; gene "LOC115223180"; ID ""; gene_name "LOC115223180"; transcript_id "FLAMseq_ext~XM_029793625.2"; product "integrator complex subunit 1, transcript variant X1"; exon_number "18"; model_evidence "Supporting evidence includes similarity to: 3 Proteins, and 100% coverage of the annotated genomic feature by RNAseq alignments, including 41 samples with support for all annotated introns";
NC_043018.1	Gnomon~FLAMseq	exon	12236515	12236575	.	-	.	gene_id "LOC115223180"; db_xref "GeneID:115223180"; gbkey "mRNA"; gene "LOC115223180"; ID ""; gene_name "LOC115223180"; transcript_id "FLAMseq_ext~XM_029793625.2"; product "integrator complex subunit 1, transcript variant X1"; exon_number "17"; model_evidence "Supporting evidence includes similarity to: 3 Proteins, and 100% coverage of the annotated genomic feature by RNAseq alignments, including 41 samples with support for all annotated introns";
NC_043018.1	Gnomon~FLAMseq	exon	12237620	12237711	.	-	.	gene_id "LOC115223180"; db_xref "GeneID:115223180"; gbkey "mRNA"; gene "LOC115223180"; ID ""; gene_name "LOC115223180"; transcript_id "FLAMseq_ext~XM_029793625.2"; product "integrator complex subunit 1, transcript variant X1"; exon_number "16"; model_evidence "Supporting evidence includes similarity to: 3 Proteins, and 100% coverage of the annotated genomic feature by RNAseq alignments, including 41 samples with support for all annotated introns";
NC_043018.1	Gnomon~FLAMseq	exon	12240025	12240121	.	-	.	gene_id "LOC115223180"; db_xref "GeneID:115223180"; gbkey "mRNA"; gene "LOC115223180"; ID ""; gene_name "LOC115223180"; transcript_id "FLAMseq_ext~XM_029793625.2"; product "integrator complex subunit 1, transcript variant X1"; exon_number "15"; model_evidence "Supporting evidence includes similarity to: 3 Proteins, and 100% coverage of the annotated genomic feature by RNAseq alignments, including 41 samples with support for all annotated introns";
NC_043018.1	Gnomon~FLAMseq	exon	12241749	12241906	.	-	.	gene_id "LOC115223180"; db_xref "GeneID:115223180"; gbkey "mRNA"; gene "LOC115223180"; ID ""; gene_name "LOC115223180"; transcript_id "FLAMseq_ext~XM_029793625.2"; product "integrator complex subunit 1, transcript variant X1"; exon_number "14"; model_evidence "Supporting evidence includes similarity to: 3 Proteins, and 100% coverage of the annotated genomic feature by RNAseq alignments, including 41 samples with support for all annotated introns";
NC_043018.1	Gnomon~FLAMseq	exon	12243613	12243690	.	-	.	gene_id "LOC115223180"; db_xref "GeneID:115223180"; gbkey "mRNA"; gene "LOC115223180"; ID ""; gene_name "LOC115223180"; transcript_id "FLAMseq_ext~XM_029793625.2"; product "integrator complex subunit 1, transcript variant X1"; exon_number "13"; model_evidence "Supporting evidence includes similarity to: 3 Proteins, and 100% coverage of the annotated genomic feature by RNAseq alignments, including 41 samples with support for all annotated introns";
NC_043018.1	Gnomon~FLAMseq	exon	12246904	12247024	.	-	.	gene_id "LOC115223180"; db_xref "GeneID:115223180"; gbkey "mRNA"; gene "LOC115223180"; ID ""; gene_name "LOC115223180"; transcript_id "FLAMseq_ext~XM_029793625.2"; product "integrator complex subunit 1, transcript variant X1"; exon_number "12"; model_evidence "Supporting evidence includes similarity to: 3 Proteins, and 100% coverage of the annotated genomic feature by RNAseq alignments, including 41 samples with support for all annotated introns";
NC_043018.1	Gnomon~FLAMseq	exon	12248936	12249044	.	-	.	gene_id "LOC115223180"; db_xref "GeneID:115223180"; gbkey "mRNA"; gene "LOC115223180"; ID ""; gene_name "LOC115223180"; transcript_id "FLAMseq_ext~XM_029793625.2"; product "integrator complex subunit 1, transcript variant X1"; exon_number "11"; model_evidence "Supporting evidence includes similarity to: 3 Proteins, and 100% coverage of the annotated genomic feature by RNAseq alignments, including 41 samples with support for all annotated introns";
NC_043018.1	Gnomon~FLAMseq	exon	12251986	12252168	.	-	.	gene_id "LOC115223180"; db_xref "GeneID:115223180"; gbkey "mRNA"; gene "LOC115223180"; ID ""; gene_name "LOC115223180"; transcript_id "FLAMseq_ext~XM_029793625.2"; product "integrator complex subunit 1, transcript variant X1"; exon_number "10"; model_evidence "Supporting evidence includes similarity to: 3 Proteins, and 100% coverage of the annotated genomic feature by RNAseq alignments, including 41 samples with support for all annotated introns";
NC_043018.1	Gnomon~FLAMseq	exon	12252760	12252901	.	-	.	gene_id "LOC115223180"; db_xref "GeneID:115223180"; gbkey "mRNA"; gene "LOC115223180"; ID ""; gene_name "LOC115223180"; transcript_id "FLAMseq_ext~XM_029793625.2"; product "integrator complex subunit 1, transcript variant X1"; exon_number "9"; model_evidence "Supporting evidence includes similarity to: 3 Proteins, and 100% coverage of the annotated genomic feature by RNAseq alignments, including 41 samples with support for all annotated introns";
NC_043018.1	Gnomon~FLAMseq	exon	12254043	12254188	.	-	.	gene_id "LOC115223180"; db_xref "GeneID:115223180"; gbkey "mRNA"; gene "LOC115223180"; ID ""; gene_name "LOC115223180"; transcript_id "FLAMseq_ext~XM_029793625.2"; product "integrator complex subunit 1, transcript variant X1"; exon_number "8"; model_evidence "Supporting evidence includes similarity to: 3 Proteins, and 100% coverage of the annotated genomic feature by RNAseq alignments, including 41 samples with support for all annotated introns";
NC_043018.1	Gnomon~FLAMseq	exon	12255438	12255624	.	-	.	gene_id "LOC115223180"; db_xref "GeneID:115223180"; gbkey "mRNA"; gene "LOC115223180"; ID ""; gene_name "LOC115223180"; transcript_id "FLAMseq_ext~XM_029793625.2"; product "integrator complex subunit 1, transcript variant X1"; exon_number "7"; model_evidence "Supporting evidence includes similarity to: 3 Proteins, and 100% coverage of the annotated genomic feature by RNAseq alignments, including 41 samples with support for all annotated introns";
NC_043018.1	Gnomon~FLAMseq	exon	12256230	12256332	.	-	.	gene_id "LOC115223180"; db_xref "GeneID:115223180"; gbkey "mRNA"; gene "LOC115223180"; ID ""; gene_name "LOC115223180"; transcript_id "FLAMseq_ext~XM_029793625.2"; product "integrator complex subunit 1, transcript variant X1"; exon_number "6"; model_evidence "Supporting evidence includes similarity to: 3 Proteins, and 100% coverage of the annotated genomic feature by RNAseq alignments, including 41 samples with support for all annotated introns";
NC_043018.1	Gnomon~FLAMseq	exon	12257293	12257455	.	-	.	gene_id "LOC115223180"; db_xref "GeneID:115223180"; gbkey "mRNA"; gene "LOC115223180"; ID ""; gene_name "LOC115223180"; transcript_id "FLAMseq_ext~XM_029793625.2"; product "integrator complex subunit 1, transcript variant X1"; exon_number "5"; model_evidence "Supporting evidence includes similarity to: 3 Proteins, and 100% coverage of the annotated genomic feature by RNAseq alignments, including 41 samples with support for all annotated introns";
NC_043018.1	Gnomon~FLAMseq	exon	12258909	12259046	.	-	.	gene_id "LOC115223180"; db_xref "GeneID:115223180"; gbkey "mRNA"; gene "LOC115223180"; ID ""; gene_name "LOC115223180"; transcript_id "FLAMseq_ext~XM_029793625.2"; product "integrator complex subunit 1, transcript variant X1"; exon_number "4"; model_evidence "Supporting evidence includes similarity to: 3 Proteins, and 100% coverage of the annotated genomic feature by RNAseq alignments, including 41 samples with support for all annotated introns";
NC_043018.1	Gnomon~FLAMseq	exon	12259182	12259375	.	-	.	gene_id "LOC115223180"; db_xref "GeneID:115223180"; gbkey "mRNA"; gene "LOC115223180"; ID ""; gene_name "LOC115223180"; transcript_id "FLAMseq_ext~XM_029793625.2"; product "integrator complex subunit 1, transcript variant X1"; exon_number "3"; model_evidence "Supporting evidence includes similarity to: 3 Proteins, and 100% coverage of the annotated genomic feature by RNAseq alignments, including 41 samples with support for all annotated introns";
NC_043018.1	Gnomon~FLAMseq	exon	12261192	12261467	.	-	.	gene_id "LOC115223180"; db_xref "GeneID:115223180"; gbkey "mRNA"; gene "LOC115223180"; ID ""; gene_name "LOC115223180"; transcript_id "FLAMseq_ext~XM_029793625.2"; product "integrator complex subunit 1, transcript variant X1"; exon_number "2"; model_evidence "Supporting evidence includes similarity to: 3 Proteins, and 100% coverage of the annotated genomic feature by RNAseq alignments, including 41 samples with support for all annotated introns";
NC_043018.1	Gnomon~FLAMseq	exon	12263056	12263240	.	-	.	gene_id "LOC115223180"; db_xref "GeneID:115223180"; gbkey "mRNA"; gene "LOC115223180"; ID ""; gene_name "LOC115223180"; transcript_id "FLAMseq_ext~XM_029793625.2"; product "integrator complex subunit 1, transcript variant X1"; exon_number "1"; model_evidence "Supporting evidence includes similarity to: 3 Proteins, and 100% coverage of the annotated genomic feature by RNAseq alignments, including 41 samples with support for all annotated introns";
NC_043018.1	Gnomon~FLAMseq	exon	12191213	12193220	.	-	.	gene_id "LOC115223180"; db_xref "GeneID:115223180"; gbkey "mRNA"; gene "LOC115223180"; ID ""; gene_name "LOC115223180"; transcript_id "FLAMseq_ext~XM_029793625.2"; product "integrator complex subunit 1"; exon_number "46"; model_evidence "Supporting evidence includes similarity to: 3 Proteins, and 100% coverage of the annotated genomic feature by RNAseq alignments"; three_prime_ext "582";
NC_043018.1	Gnomon	transcript	12191795	12263240	.	-	.	gene_id "LOC115223180"; ID "XM_029793625.2"; gene_name "LOC115223180"; transcript_id "XM_029793625.2";
NC_043018.1	Gnomon	CDS	12193108	12193220	.	-	2	gene_id "LOC115223180"; db_xref "GeneID:115223180"; gbkey "CDS"; gene "LOC115223180"; ID ""; gene_name "LOC115223180"; transcript_id "XM_029793625.2"; product "integrator complex subunit 1 isoform X1"; protein_id "XP_029649485.1"; exon_number "46";
NC_043018.1	Gnomon	CDS	12194638	12194747	.	-	1	gene_id "LOC115223180"; db_xref "GeneID:115223180"; gbkey "CDS"; gene "LOC115223180"; ID ""; gene_name "LOC115223180"; transcript_id "XM_029793625.2"; product "integrator complex subunit 1 isoform X1"; protein_id "XP_029649485.1"; exon_number "45";
NC_043018.1	Gnomon	CDS	12197880	12197971	.	-	0	gene_id "LOC115223180"; db_xref "GeneID:115223180"; gbkey "CDS"; gene "LOC115223180"; ID ""; gene_name "LOC115223180"; transcript_id "XM_029793625.2"; product "integrator complex subunit 1 isoform X1"; protein_id "XP_029649485.1"; exon_number "44";
NC_043018.1	Gnomon	CDS	12200536	12200606	.	-	2	gene_id "LOC115223180"; db_xref "GeneID:115223180"; gbkey "CDS"; gene "LOC115223180"; ID ""; gene_name "LOC115223180"; transcript_id "XM_029793625.2"; product "integrator complex subunit 1 isoform X1"; protein_id "XP_029649485.1"; exon_number "43";
NC_043018.1	Gnomon	CDS	12202065	12202279	.	-	1	gene_id "LOC115223180"; db_xref "GeneID:115223180"; gbkey "CDS"; gene "LOC115223180"; ID ""; gene_name "LOC115223180"; transcript_id "XM_029793625.2"; product "integrator complex subunit 1 isoform X1"; protein_id "XP_029649485.1"; exon_number "42";
NC_043018.1	Gnomon	CDS	12204001	12204128	.	-	0	gene_id "LOC115223180"; db_xref "GeneID:115223180"; gbkey "CDS"; gene "LOC115223180"; ID ""; gene_name "LOC115223180"; transcript_id "XM_029793625.2"; product "integrator complex subunit 1 isoform X1"; protein_id "XP_029649485.1"; exon_number "41";
NC_043018.1	Gnomon	CDS	12204632	12204821	.	-	1	gene_id "LOC115223180"; db_xref "GeneID:115223180"; gbkey "CDS"; gene "LOC115223180"; ID ""; gene_name "LOC115223180"; transcript_id "XM_029793625.2"; product "integrator complex subunit 1 isoform X1"; protein_id "XP_029649485.1"; exon_number "40";
NC_043018.1	Gnomon	CDS	12206069	12206202	.	-	0	gene_id "LOC115223180"; db_xref "GeneID:115223180"; gbkey "CDS"; gene "LOC115223180"; ID ""; gene_name "LOC115223180"; transcript_id "XM_029793625.2"; product "integrator complex subunit 1 isoform X1"; protein_id "XP_029649485.1"; exon_number "39";
NC_043018.1	Gnomon	CDS	12208329	12208458	.	-	1	gene_id "LOC115223180"; db_xref "GeneID:115223180"; gbkey "CDS"; gene "LOC115223180"; ID ""; gene_name "LOC115223180"; transcript_id "XM_029793625.2"; product "integrator complex subunit 1 isoform X1"; protein_id "XP_029649485.1"; exon_number "38";
NC_043018.1	Gnomon	CDS	12209079	12209335	.	-	0	gene_id "LOC115223180"; db_xref "GeneID:115223180"; gbkey "CDS"; gene "LOC115223180"; ID ""; gene_name "LOC115223180"; transcript_id "XM_029793625.2"; product "integrator complex subunit 1 isoform X1"; protein_id "XP_029649485.1"; exon_number "37";
NC_043018.1	Gnomon	CDS	12210635	12210722	.	-	1	gene_id "LOC115223180"; db_xref "GeneID:115223180"; gbkey "CDS"; gene "LOC115223180"; ID ""; gene_name "LOC115223180"; transcript_id "XM_029793625.2"; product "integrator complex subunit 1 isoform X1"; protein_id "XP_029649485.1"; exon_number "36";
NC_043018.1	Gnomon	CDS	12211856	12212215	.	-	1	gene_id "LOC115223180"; db_xref "GeneID:115223180"; gbkey "CDS"; gene "LOC115223180"; ID ""; gene_name "LOC115223180"; transcript_id "XM_029793625.2"; product "integrator complex subunit 1 isoform X1"; protein_id "XP_029649485.1"; exon_number "35";
NC_043018.1	Gnomon	CDS	12212347	12212485	.	-	2	gene_id "LOC115223180"; db_xref "GeneID:115223180"; gbkey "CDS"; gene "LOC115223180"; ID ""; gene_name "LOC115223180"; transcript_id "XM_029793625.2"; product "integrator complex subunit 1 isoform X1"; protein_id "XP_029649485.1"; exon_number "34";
NC_043018.1	Gnomon	CDS	12213001	12213214	.	-	0	gene_id "LOC115223180"; db_xref "GeneID:115223180"; gbkey "CDS"; gene "LOC115223180"; ID ""; gene_name "LOC115223180"; transcript_id "XM_029793625.2"; product "integrator complex subunit 1 isoform X1"; protein_id "XP_029649485.1"; exon_number "33";
NC_043018.1	Gnomon	CDS	12214526	12214621	.	-	0	gene_id "LOC115223180"; db_xref "GeneID:115223180"; gbkey "CDS"; gene "LOC115223180"; ID ""; gene_name "LOC115223180"; transcript_id "XM_029793625.2"; product "integrator complex subunit 1 isoform X1"; protein_id "XP_029649485.1"; exon_number "32";
NC_043018.1	Gnomon	CDS	12216285	12216338	.	-	0	gene_id "LOC115223180"; db_xref "GeneID:115223180"; gbkey "CDS"; gene "LOC115223180"; ID ""; gene_name "LOC115223180"; transcript_id "XM_029793625.2"; product "integrator complex subunit 1 isoform X1"; protein_id "XP_029649485.1"; exon_number "31";
NC_043018.1	Gnomon	CDS	12218338	12218403	.	-	0	gene_id "LOC115223180"; db_xref "GeneID:115223180"; gbkey "CDS"; gene "LOC115223180"; ID ""; gene_name "LOC115223180"; transcript_id "XM_029793625.2"; product "integrator complex subunit 1 isoform X1"; protein_id "XP_029649485.1"; exon_number "30";
NC_043018.1	Gnomon	CDS	12219323	12219438	.	-	2	gene_id "LOC115223180"; db_xref "GeneID:115223180"; gbkey "CDS"; gene "LOC115223180"; ID ""; gene_name "LOC115223180"; transcript_id "XM_029793625.2"; product "integrator complex subunit 1 isoform X1"; protein_id "XP_029649485.1"; exon_number "29";
NC_043018.1	Gnomon	CDS	12221355	12221609	.	-	2	gene_id "LOC115223180"; db_xref "GeneID:115223180"; gbkey "CDS"; gene "LOC115223180"; ID ""; gene_name "LOC115223180"; transcript_id "XM_029793625.2"; product "integrator complex subunit 1 isoform X1"; protein_id "XP_029649485.1"; exon_number "28";
NC_043018.1	Gnomon	CDS	12221926	12222087	.	-	2	gene_id "LOC115223180"; db_xref "GeneID:115223180"; gbkey "CDS"; gene "LOC115223180"; ID ""; gene_name "LOC115223180"; transcript_id "XM_029793625.2"; product "integrator complex subunit 1 isoform X1"; protein_id "XP_029649485.1"; exon_number "27";
NC_043018.1	Gnomon	CDS	12222479	12222590	.	-	0	gene_id "LOC115223180"; db_xref "GeneID:115223180"; gbkey "CDS"; gene "LOC115223180"; ID ""; gene_name "LOC115223180"; transcript_id "XM_029793625.2"; product "integrator complex subunit 1 isoform X1"; protein_id "XP_029649485.1"; exon_number "26";
NC_043018.1	Gnomon	CDS	12223830	12223994	.	-	0	gene_id "LOC115223180"; db_xref "GeneID:115223180"; gbkey "CDS"; gene "LOC115223180"; ID ""; gene_name "LOC115223180"; transcript_id "XM_029793625.2"; product "integrator complex subunit 1 isoform X1"; protein_id "XP_029649485.1"; exon_number "25";
NC_043018.1	Gnomon	CDS	12224741	12224845	.	-	0	gene_id "LOC115223180"; db_xref "GeneID:115223180"; gbkey "CDS"; gene "LOC115223180"; ID ""; gene_name "LOC115223180"; transcript_id "XM_029793625.2"; product "integrator complex subunit 1 isoform X1"; protein_id "XP_029649485.1"; exon_number "24";
NC_043018.1	Gnomon	CDS	12225587	12225769	.	-	0	gene_id "LOC115223180"; db_xref "GeneID:115223180"; gbkey "CDS"; gene "LOC115223180"; ID ""; gene_name "LOC115223180"; transcript_id "XM_029793625.2"; product "integrator complex subunit 1 isoform X1"; protein_id "XP_029649485.1"; exon_number "23";
NC_043018.1	Gnomon	CDS	12226540	12226689	.	-	0	gene_id "LOC115223180"; db_xref "GeneID:115223180"; gbkey "CDS"; gene "LOC115223180"; ID ""; gene_name "LOC115223180"; transcript_id "XM_029793625.2"; product "integrator complex subunit 1 isoform X1"; protein_id "XP_029649485.1"; exon_number "22";
NC_043018.1	Gnomon	CDS	12228218	12228382	.	-	0	gene_id "LOC115223180"; db_xref "GeneID:115223180"; gbkey "CDS"; gene "LOC115223180"; ID ""; gene_name "LOC115223180"; transcript_id "XM_029793625.2"; product "integrator complex subunit 1 isoform X1"; protein_id "XP_029649485.1"; exon_number "21";
NC_043018.1	Gnomon	CDS	12230359	12230488	.	-	1	gene_id "LOC115223180"; db_xref "GeneID:115223180"; gbkey "CDS"; gene "LOC115223180"; ID ""; gene_name "LOC115223180"; transcript_id "XM_029793625.2"; product "integrator complex subunit 1 isoform X1"; protein_id "XP_029649485.1"; exon_number "20";
NC_043018.1	Gnomon	CDS	12232024	12232148	.	-	0	gene_id "LOC115223180"; db_xref "GeneID:115223180"; gbkey "CDS"; gene "LOC115223180"; ID ""; gene_name "LOC115223180"; transcript_id "XM_029793625.2"; product "integrator complex subunit 1 isoform X1"; protein_id "XP_029649485.1"; exon_number "19";
NC_043018.1	Gnomon	CDS	12234354	12234429	.	-	1	gene_id "LOC115223180"; db_xref "GeneID:115223180"; gbkey "CDS"; gene "LOC115223180"; ID ""; gene_name "LOC115223180"; transcript_id "XM_029793625.2"; product "integrator complex subunit 1 isoform X1"; protein_id "XP_029649485.1"; exon_number "18";
NC_043018.1	Gnomon	CDS	12236515	12236575	.	-	2	gene_id "LOC115223180"; db_xref "GeneID:115223180"; gbkey "CDS"; gene "LOC115223180"; ID ""; gene_name "LOC115223180"; transcript_id "XM_029793625.2"; product "integrator complex subunit 1 isoform X1"; protein_id "XP_029649485.1"; exon_number "17";
NC_043018.1	Gnomon	CDS	12237620	12237711	.	-	1	gene_id "LOC115223180"; db_xref "GeneID:115223180"; gbkey "CDS"; gene "LOC115223180"; ID ""; gene_name "LOC115223180"; transcript_id "XM_029793625.2"; product "integrator complex subunit 1 isoform X1"; protein_id "XP_029649485.1"; exon_number "16";
NC_043018.1	Gnomon	CDS	12240025	12240121	.	-	2	gene_id "LOC115223180"; db_xref "GeneID:115223180"; gbkey "CDS"; gene "LOC115223180"; ID ""; gene_name "LOC115223180"; transcript_id "XM_029793625.2"; product "integrator complex subunit 1 isoform X1"; protein_id "XP_029649485.1"; exon_number "15";
NC_043018.1	Gnomon	CDS	12241749	12241906	.	-	1	gene_id "LOC115223180"; db_xref "GeneID:115223180"; gbkey "CDS"; gene "LOC115223180"; ID ""; gene_name "LOC115223180"; transcript_id "XM_029793625.2"; product "integrator complex subunit 1 isoform X1"; protein_id "XP_029649485.1"; exon_number "14";
NC_043018.1	Gnomon	CDS	12243613	12243690	.	-	1	gene_id "LOC115223180"; db_xref "GeneID:115223180"; gbkey "CDS"; gene "LOC115223180"; ID ""; gene_name "LOC115223180"; transcript_id "XM_029793625.2"; product "integrator complex subunit 1 isoform X1"; protein_id "XP_029649485.1"; exon_number "13";
NC_043018.1	Gnomon	CDS	12246904	12247024	.	-	2	gene_id "LOC115223180"; db_xref "GeneID:115223180"; gbkey "CDS"; gene "LOC115223180"; ID ""; gene_name "LOC115223180"; transcript_id "XM_029793625.2"; product "integrator complex subunit 1 isoform X1"; protein_id "XP_029649485.1"; exon_number "12";
NC_043018.1	Gnomon	CDS	12248936	12249044	.	-	0	gene_id "LOC115223180"; db_xref "GeneID:115223180"; gbkey "CDS"; gene "LOC115223180"; ID ""; gene_name "LOC115223180"; transcript_id "XM_029793625.2"; product "integrator complex subunit 1 isoform X1"; protein_id "XP_029649485.1"; exon_number "11";
NC_043018.1	Gnomon	CDS	12251986	12252168	.	-	0	gene_id "LOC115223180"; db_xref "GeneID:115223180"; gbkey "CDS"; gene "LOC115223180"; ID ""; gene_name "LOC115223180"; transcript_id "XM_029793625.2"; product "integrator complex subunit 1 isoform X1"; protein_id "XP_029649485.1"; exon_number "10";
NC_043018.1	Gnomon	CDS	12252760	12252901	.	-	1	gene_id "LOC115223180"; db_xref "GeneID:115223180"; gbkey "CDS"; gene "LOC115223180"; ID ""; gene_name "LOC115223180"; transcript_id "XM_029793625.2"; product "integrator complex subunit 1 isoform X1"; protein_id "XP_029649485.1"; exon_number "9";
NC_043018.1	Gnomon	CDS	12254043	12254188	.	-	0	gene_id "LOC115223180"; db_xref "GeneID:115223180"; gbkey "CDS"; gene "LOC115223180"; ID ""; gene_name "LOC115223180"; transcript_id "XM_029793625.2"; product "integrator complex subunit 1 isoform X1"; protein_id "XP_029649485.1"; exon_number "8";
NC_043018.1	Gnomon	CDS	12255438	12255624	.	-	1	gene_id "LOC115223180"; db_xref "GeneID:115223180"; gbkey "CDS"; gene "LOC115223180"; ID ""; gene_name "LOC115223180"; transcript_id "XM_029793625.2"; product "integrator complex subunit 1 isoform X1"; protein_id "XP_029649485.1"; exon_number "7";
NC_043018.1	Gnomon	CDS	12256230	12256332	.	-	2	gene_id "LOC115223180"; db_xref "GeneID:115223180"; gbkey "CDS"; gene "LOC115223180"; ID ""; gene_name "LOC115223180"; transcript_id "XM_029793625.2"; product "integrator complex subunit 1 isoform X1"; protein_id "XP_029649485.1"; exon_number "6";
NC_043018.1	Gnomon	CDS	12257293	12257455	.	-	0	gene_id "LOC115223180"; db_xref "GeneID:115223180"; gbkey "CDS"; gene "LOC115223180"; ID ""; gene_name "LOC115223180"; transcript_id "XM_029793625.2"; product "integrator complex subunit 1 isoform X1"; protein_id "XP_029649485.1"; exon_number "5";
NC_043018.1	Gnomon	CDS	12258909	12259046	.	-	0	gene_id "LOC115223180"; db_xref "GeneID:115223180"; gbkey "CDS"; gene "LOC115223180"; ID ""; gene_name "LOC115223180"; transcript_id "XM_029793625.2"; product "integrator complex subunit 1 isoform X1"; protein_id "XP_029649485.1"; exon_number "4";
NC_043018.1	Gnomon	CDS	12259182	12259375	.	-	2	gene_id "LOC115223180"; db_xref "GeneID:115223180"; gbkey "CDS"; gene "LOC115223180"; ID ""; gene_name "LOC115223180"; transcript_id "XM_029793625.2"; product "integrator complex subunit 1 isoform X1"; protein_id "XP_029649485.1"; exon_number "3";
NC_043018.1	Gnomon	CDS	12261192	12261467	.	-	2	gene_id "LOC115223180"; db_xref "GeneID:115223180"; gbkey "CDS"; gene "LOC115223180"; ID ""; gene_name "LOC115223180"; transcript_id "XM_029793625.2"; product "integrator complex subunit 1 isoform X1"; protein_id "XP_029649485.1"; exon_number "2";
NC_043018.1	Gnomon	CDS	12263056	12263092	.	-	0	gene_id "LOC115223180"; db_xref "GeneID:115223180"; gbkey "CDS"; gene "LOC115223180"; ID ""; gene_name "LOC115223180"; transcript_id "XM_029793625.2"; product "integrator complex subunit 1 isoform X1"; protein_id "XP_029649485.1"; exon_number "1";
NC_043018.1	Gnomon	exon	12191795	12193220	.	-	.	gene_id "LOC115223180"; db_xref "GeneID:115223180"; gbkey "mRNA"; gene "LOC115223180"; ID ""; gene_name "LOC115223180"; transcript_id "XM_029793625.2"; product "integrator complex subunit 1, transcript variant X1"; exon_number "46"; model_evidence "Supporting evidence includes similarity to: 3 Proteins, and 100% coverage of the annotated genomic feature by RNAseq alignments, including 41 samples with support for all annotated introns";
NC_043018.1	Gnomon	exon	12194638	12194747	.	-	.	gene_id "LOC115223180"; db_xref "GeneID:115223180"; gbkey "mRNA"; gene "LOC115223180"; ID ""; gene_name "LOC115223180"; transcript_id "XM_029793625.2"; product "integrator complex subunit 1, transcript variant X1"; exon_number "45"; model_evidence "Supporting evidence includes similarity to: 3 Proteins, and 100% coverage of the annotated genomic feature by RNAseq alignments, including 41 samples with support for all annotated introns";
NC_043018.1	Gnomon	exon	12197880	12197971	.	-	.	gene_id "LOC115223180"; db_xref "GeneID:115223180"; gbkey "mRNA"; gene "LOC115223180"; ID ""; gene_name "LOC115223180"; transcript_id "XM_029793625.2"; product "integrator complex subunit 1, transcript variant X1"; exon_number "44"; model_evidence "Supporting evidence includes similarity to: 3 Proteins, and 100% coverage of the annotated genomic feature by RNAseq alignments, including 41 samples with support for all annotated introns";
NC_043018.1	Gnomon	exon	12200536	12200606	.	-	.	gene_id "LOC115223180"; db_xref "GeneID:115223180"; gbkey "mRNA"; gene "LOC115223180"; ID ""; gene_name "LOC115223180"; transcript_id "XM_029793625.2"; product "integrator complex subunit 1, transcript variant X1"; exon_number "43"; model_evidence "Supporting evidence includes similarity to: 3 Proteins, and 100% coverage of the annotated genomic feature by RNAseq alignments, including 41 samples with support for all annotated introns";
NC_043018.1	Gnomon	exon	12202065	12202279	.	-	.	gene_id "LOC115223180"; db_xref "GeneID:115223180"; gbkey "mRNA"; gene "LOC115223180"; ID ""; gene_name "LOC115223180"; transcript_id "XM_029793625.2"; product "integrator complex subunit 1, transcript variant X1"; exon_number "42"; model_evidence "Supporting evidence includes similarity to: 3 Proteins, and 100% coverage of the annotated genomic feature by RNAseq alignments, including 41 samples with support for all annotated introns";
NC_043018.1	Gnomon	exon	12204001	12204128	.	-	.	gene_id "LOC115223180"; db_xref "GeneID:115223180"; gbkey "mRNA"; gene "LOC115223180"; ID ""; gene_name "LOC115223180"; transcript_id "XM_029793625.2"; product "integrator complex subunit 1, transcript variant X1"; exon_number "41"; model_evidence "Supporting evidence includes similarity to: 3 Proteins, and 100% coverage of the annotated genomic feature by RNAseq alignments, including 41 samples with support for all annotated introns";
NC_043018.1	Gnomon	exon	12204632	12204821	.	-	.	gene_id "LOC115223180"; db_xref "GeneID:115223180"; gbkey "mRNA"; gene "LOC115223180"; ID ""; gene_name "LOC115223180"; transcript_id "XM_029793625.2"; product "integrator complex subunit 1, transcript variant X1"; exon_number "40"; model_evidence "Supporting evidence includes similarity to: 3 Proteins, and 100% coverage of the annotated genomic feature by RNAseq alignments, including 41 samples with support for all annotated introns";
NC_043018.1	Gnomon	exon	12206069	12206202	.	-	.	gene_id "LOC115223180"; db_xref "GeneID:115223180"; gbkey "mRNA"; gene "LOC115223180"; ID ""; gene_name "LOC115223180"; transcript_id "XM_029793625.2"; product "integrator complex subunit 1, transcript variant X1"; exon_number "39"; model_evidence "Supporting evidence includes similarity to: 3 Proteins, and 100% coverage of the annotated genomic feature by RNAseq alignments, including 41 samples with support for all annotated introns";
NC_043018.1	Gnomon	exon	12208329	12208458	.	-	.	gene_id "LOC115223180"; db_xref "GeneID:115223180"; gbkey "mRNA"; gene "LOC115223180"; ID ""; gene_name "LOC115223180"; transcript_id "XM_029793625.2"; product "integrator complex subunit 1, transcript variant X1"; exon_number "38"; model_evidence "Supporting evidence includes similarity to: 3 Proteins, and 100% coverage of the annotated genomic feature by RNAseq alignments, including 41 samples with support for all annotated introns";
NC_043018.1	Gnomon	exon	12209079	12209335	.	-	.	gene_id "LOC115223180"; db_xref "GeneID:115223180"; gbkey "mRNA"; gene "LOC115223180"; ID ""; gene_name "LOC115223180"; transcript_id "XM_029793625.2"; product "integrator complex subunit 1, transcript variant X1"; exon_number "37"; model_evidence "Supporting evidence includes similarity to: 3 Proteins, and 100% coverage of the annotated genomic feature by RNAseq alignments, including 41 samples with support for all annotated introns";
NC_043018.1	Gnomon	exon	12210635	12210722	.	-	.	gene_id "LOC115223180"; db_xref "GeneID:115223180"; gbkey "mRNA"; gene "LOC115223180"; ID ""; gene_name "LOC115223180"; transcript_id "XM_029793625.2"; product "integrator complex subunit 1, transcript variant X1"; exon_number "36"; model_evidence "Supporting evidence includes similarity to: 3 Proteins, and 100% coverage of the annotated genomic feature by RNAseq alignments, including 41 samples with support for all annotated introns";
NC_043018.1	Gnomon	exon	12211856	12212215	.	-	.	gene_id "LOC115223180"; db_xref "GeneID:115223180"; gbkey "mRNA"; gene "LOC115223180"; ID ""; gene_name "LOC115223180"; transcript_id "XM_029793625.2"; product "integrator complex subunit 1, transcript variant X1"; exon_number "35"; model_evidence "Supporting evidence includes similarity to: 3 Proteins, and 100% coverage of the annotated genomic feature by RNAseq alignments, including 41 samples with support for all annotated introns";
NC_043018.1	Gnomon	exon	12212347	12212485	.	-	.	gene_id "LOC115223180"; db_xref "GeneID:115223180"; gbkey "mRNA"; gene "LOC115223180"; ID ""; gene_name "LOC115223180"; transcript_id "XM_029793625.2"; product "integrator complex subunit 1, transcript variant X1"; exon_number "34"; model_evidence "Supporting evidence includes similarity to: 3 Proteins, and 100% coverage of the annotated genomic feature by RNAseq alignments, including 41 samples with support for all annotated introns";
NC_043018.1	Gnomon	exon	12213001	12213214	.	-	.	gene_id "LOC115223180"; db_xref "GeneID:115223180"; gbkey "mRNA"; gene "LOC115223180"; ID ""; gene_name "LOC115223180"; transcript_id "XM_029793625.2"; product "integrator complex subunit 1, transcript variant X1"; exon_number "33"; model_evidence "Supporting evidence includes similarity to: 3 Proteins, and 100% coverage of the annotated genomic feature by RNAseq alignments, including 41 samples with support for all annotated introns";
NC_043018.1	Gnomon	exon	12214526	12214621	.	-	.	gene_id "LOC115223180"; db_xref "GeneID:115223180"; gbkey "mRNA"; gene "LOC115223180"; ID ""; gene_name "LOC115223180"; transcript_id "XM_029793625.2"; product "integrator complex subunit 1, transcript variant X1"; exon_number "32"; model_evidence "Supporting evidence includes similarity to: 3 Proteins, and 100% coverage of the annotated genomic feature by RNAseq alignments, including 41 samples with support for all annotated introns";
NC_043018.1	Gnomon	exon	12216285	12216338	.	-	.	gene_id "LOC115223180"; db_xref "GeneID:115223180"; gbkey "mRNA"; gene "LOC115223180"; ID ""; gene_name "LOC115223180"; transcript_id "XM_029793625.2"; product "integrator complex subunit 1, transcript variant X1"; exon_number "31"; model_evidence "Supporting evidence includes similarity to: 3 Proteins, and 100% coverage of the annotated genomic feature by RNAseq alignments, including 41 samples with support for all annotated introns";
NC_043018.1	Gnomon	exon	12218338	12218403	.	-	.	gene_id "LOC115223180"; db_xref "GeneID:115223180"; gbkey "mRNA"; gene "LOC115223180"; ID ""; gene_name "LOC115223180"; transcript_id "XM_029793625.2"; product "integrator complex subunit 1, transcript variant X1"; exon_number "30"; model_evidence "Supporting evidence includes similarity to: 3 Proteins, and 100% coverage of the annotated genomic feature by RNAseq alignments, including 41 samples with support for all annotated introns";
NC_043018.1	Gnomon	exon	12219323	12219438	.	-	.	gene_id "LOC115223180"; db_xref "GeneID:115223180"; gbkey "mRNA"; gene "LOC115223180"; ID ""; gene_name "LOC115223180"; transcript_id "XM_029793625.2"; product "integrator complex subunit 1, transcript variant X1"; exon_number "29"; model_evidence "Supporting evidence includes similarity to: 3 Proteins, and 100% coverage of the annotated genomic feature by RNAseq alignments, including 41 samples with support for all annotated introns";
NC_043018.1	Gnomon	exon	12221355	12221609	.	-	.	gene_id "LOC115223180"; db_xref "GeneID:115223180"; gbkey "mRNA"; gene "LOC115223180"; ID ""; gene_name "LOC115223180"; transcript_id "XM_029793625.2"; product "integrator complex subunit 1, transcript variant X1"; exon_number "28"; model_evidence "Supporting evidence includes similarity to: 3 Proteins, and 100% coverage of the annotated genomic feature by RNAseq alignments, including 41 samples with support for all annotated introns";
NC_043018.1	Gnomon	exon	12221926	12222087	.	-	.	gene_id "LOC115223180"; db_xref "GeneID:115223180"; gbkey "mRNA"; gene "LOC115223180"; ID ""; gene_name "LOC115223180"; transcript_id "XM_029793625.2"; product "integrator complex subunit 1, transcript variant X1"; exon_number "27"; model_evidence "Supporting evidence includes similarity to: 3 Proteins, and 100% coverage of the annotated genomic feature by RNAseq alignments, including 41 samples with support for all annotated introns";
NC_043018.1	Gnomon	exon	12222479	12222590	.	-	.	gene_id "LOC115223180"; db_xref "GeneID:115223180"; gbkey "mRNA"; gene "LOC115223180"; ID ""; gene_name "LOC115223180"; transcript_id "XM_029793625.2"; product "integrator complex subunit 1, transcript variant X1"; exon_number "26"; model_evidence "Supporting evidence includes similarity to: 3 Proteins, and 100% coverage of the annotated genomic feature by RNAseq alignments, including 41 samples with support for all annotated introns";
NC_043018.1	Gnomon	exon	12223830	12223994	.	-	.	gene_id "LOC115223180"; db_xref "GeneID:115223180"; gbkey "mRNA"; gene "LOC115223180"; ID ""; gene_name "LOC115223180"; transcript_id "XM_029793625.2"; product "integrator complex subunit 1, transcript variant X1"; exon_number "25"; model_evidence "Supporting evidence includes similarity to: 3 Proteins, and 100% coverage of the annotated genomic feature by RNAseq alignments, including 41 samples with support for all annotated introns";
NC_043018.1	Gnomon	exon	12224741	12224845	.	-	.	gene_id "LOC115223180"; db_xref "GeneID:115223180"; gbkey "mRNA"; gene "LOC115223180"; ID ""; gene_name "LOC115223180"; transcript_id "XM_029793625.2"; product "integrator complex subunit 1, transcript variant X1"; exon_number "24"; model_evidence "Supporting evidence includes similarity to: 3 Proteins, and 100% coverage of the annotated genomic feature by RNAseq alignments, including 41 samples with support for all annotated introns";
NC_043018.1	Gnomon	exon	12225587	12225769	.	-	.	gene_id "LOC115223180"; db_xref "GeneID:115223180"; gbkey "mRNA"; gene "LOC115223180"; ID ""; gene_name "LOC115223180"; transcript_id "XM_029793625.2"; product "integrator complex subunit 1, transcript variant X1"; exon_number "23"; model_evidence "Supporting evidence includes similarity to: 3 Proteins, and 100% coverage of the annotated genomic feature by RNAseq alignments, including 41 samples with support for all annotated introns";
NC_043018.1	Gnomon	exon	12226540	12226689	.	-	.	gene_id "LOC115223180"; db_xref "GeneID:115223180"; gbkey "mRNA"; gene "LOC115223180"; ID ""; gene_name "LOC115223180"; transcript_id "XM_029793625.2"; product "integrator complex subunit 1, transcript variant X1"; exon_number "22"; model_evidence "Supporting evidence includes similarity to: 3 Proteins, and 100% coverage of the annotated genomic feature by RNAseq alignments, including 41 samples with support for all annotated introns";
NC_043018.1	Gnomon	exon	12228218	12228382	.	-	.	gene_id "LOC115223180"; db_xref "GeneID:115223180"; gbkey "mRNA"; gene "LOC115223180"; ID ""; gene_name "LOC115223180"; transcript_id "XM_029793625.2"; product "integrator complex subunit 1, transcript variant X1"; exon_number "21"; model_evidence "Supporting evidence includes similarity to: 3 Proteins, and 100% coverage of the annotated genomic feature by RNAseq alignments, including 41 samples with support for all annotated introns";
NC_043018.1	Gnomon	exon	12230359	12230488	.	-	.	gene_id "LOC115223180"; db_xref "GeneID:115223180"; gbkey "mRNA"; gene "LOC115223180"; ID ""; gene_name "LOC115223180"; transcript_id "XM_029793625.2"; product "integrator complex subunit 1, transcript variant X1"; exon_number "20"; model_evidence "Supporting evidence includes similarity to: 3 Proteins, and 100% coverage of the annotated genomic feature by RNAseq alignments, including 41 samples with support for all annotated introns";
NC_043018.1	Gnomon	exon	12232024	12232148	.	-	.	gene_id "LOC115223180"; db_xref "GeneID:115223180"; gbkey "mRNA"; gene "LOC115223180"; ID ""; gene_name "LOC115223180"; transcript_id "XM_029793625.2"; product "integrator complex subunit 1, transcript variant X1"; exon_number "19"; model_evidence "Supporting evidence includes similarity to: 3 Proteins, and 100% coverage of the annotated genomic feature by RNAseq alignments, including 41 samples with support for all annotated introns";
NC_043018.1	Gnomon	exon	12234354	12234429	.	-	.	gene_id "LOC115223180"; db_xref "GeneID:115223180"; gbkey "mRNA"; gene "LOC115223180"; ID ""; gene_name "LOC115223180"; transcript_id "XM_029793625.2"; product "integrator complex subunit 1, transcript variant X1"; exon_number "18"; model_evidence "Supporting evidence includes similarity to: 3 Proteins, and 100% coverage of the annotated genomic feature by RNAseq alignments, including 41 samples with support for all annotated introns";
NC_043018.1	Gnomon	exon	12236515	12236575	.	-	.	gene_id "LOC115223180"; db_xref "GeneID:115223180"; gbkey "mRNA"; gene "LOC115223180"; ID ""; gene_name "LOC115223180"; transcript_id "XM_029793625.2"; product "integrator complex subunit 1, transcript variant X1"; exon_number "17"; model_evidence "Supporting evidence includes similarity to: 3 Proteins, and 100% coverage of the annotated genomic feature by RNAseq alignments, including 41 samples with support for all annotated introns";
NC_043018.1	Gnomon	exon	12237620	12237711	.	-	.	gene_id "LOC115223180"; db_xref "GeneID:115223180"; gbkey "mRNA"; gene "LOC115223180"; ID ""; gene_name "LOC115223180"; transcript_id "XM_029793625.2"; product "integrator complex subunit 1, transcript variant X1"; exon_number "16"; model_evidence "Supporting evidence includes similarity to: 3 Proteins, and 100% coverage of the annotated genomic feature by RNAseq alignments, including 41 samples with support for all annotated introns";
NC_043018.1	Gnomon	exon	12240025	12240121	.	-	.	gene_id "LOC115223180"; db_xref "GeneID:115223180"; gbkey "mRNA"; gene "LOC115223180"; ID ""; gene_name "LOC115223180"; transcript_id "XM_029793625.2"; product "integrator complex subunit 1, transcript variant X1"; exon_number "15"; model_evidence "Supporting evidence includes similarity to: 3 Proteins, and 100% coverage of the annotated genomic feature by RNAseq alignments, including 41 samples with support for all annotated introns";
NC_043018.1	Gnomon	exon	12241749	12241906	.	-	.	gene_id "LOC115223180"; db_xref "GeneID:115223180"; gbkey "mRNA"; gene "LOC115223180"; ID ""; gene_name "LOC115223180"; transcript_id "XM_029793625.2"; product "integrator complex subunit 1, transcript variant X1"; exon_number "14"; model_evidence "Supporting evidence includes similarity to: 3 Proteins, and 100% coverage of the annotated genomic feature by RNAseq alignments, including 41 samples with support for all annotated introns";
NC_043018.1	Gnomon	exon	12243613	12243690	.	-	.	gene_id "LOC115223180"; db_xref "GeneID:115223180"; gbkey "mRNA"; gene "LOC115223180"; ID ""; gene_name "LOC115223180"; transcript_id "XM_029793625.2"; product "integrator complex subunit 1, transcript variant X1"; exon_number "13"; model_evidence "Supporting evidence includes similarity to: 3 Proteins, and 100% coverage of the annotated genomic feature by RNAseq alignments, including 41 samples with support for all annotated introns";
NC_043018.1	Gnomon	exon	12246904	12247024	.	-	.	gene_id "LOC115223180"; db_xref "GeneID:115223180"; gbkey "mRNA"; gene "LOC115223180"; ID ""; gene_name "LOC115223180"; transcript_id "XM_029793625.2"; product "integrator complex subunit 1, transcript variant X1"; exon_number "12"; model_evidence "Supporting evidence includes similarity to: 3 Proteins, and 100% coverage of the annotated genomic feature by RNAseq alignments, including 41 samples with support for all annotated introns";
NC_043018.1	Gnomon	exon	12248936	12249044	.	-	.	gene_id "LOC115223180"; db_xref "GeneID:115223180"; gbkey "mRNA"; gene "LOC115223180"; ID ""; gene_name "LOC115223180"; transcript_id "XM_029793625.2"; product "integrator complex subunit 1, transcript variant X1"; exon_number "11"; model_evidence "Supporting evidence includes similarity to: 3 Proteins, and 100% coverage of the annotated genomic feature by RNAseq alignments, including 41 samples with support for all annotated introns";
NC_043018.1	Gnomon	exon	12251986	12252168	.	-	.	gene_id "LOC115223180"; db_xref "GeneID:115223180"; gbkey "mRNA"; gene "LOC115223180"; ID ""; gene_name "LOC115223180"; transcript_id "XM_029793625.2"; product "integrator complex subunit 1, transcript variant X1"; exon_number "10"; model_evidence "Supporting evidence includes similarity to: 3 Proteins, and 100% coverage of the annotated genomic feature by RNAseq alignments, including 41 samples with support for all annotated introns";
NC_043018.1	Gnomon	exon	12252760	12252901	.	-	.	gene_id "LOC115223180"; db_xref "GeneID:115223180"; gbkey "mRNA"; gene "LOC115223180"; ID ""; gene_name "LOC115223180"; transcript_id "XM_029793625.2"; product "integrator complex subunit 1, transcript variant X1"; exon_number "9"; model_evidence "Supporting evidence includes similarity to: 3 Proteins, and 100% coverage of the annotated genomic feature by RNAseq alignments, including 41 samples with support for all annotated introns";
NC_043018.1	Gnomon	exon	12254043	12254188	.	-	.	gene_id "LOC115223180"; db_xref "GeneID:115223180"; gbkey "mRNA"; gene "LOC115223180"; ID ""; gene_name "LOC115223180"; transcript_id "XM_029793625.2"; product "integrator complex subunit 1, transcript variant X1"; exon_number "8"; model_evidence "Supporting evidence includes similarity to: 3 Proteins, and 100% coverage of the annotated genomic feature by RNAseq alignments, including 41 samples with support for all annotated introns";
NC_043018.1	Gnomon	exon	12255438	12255624	.	-	.	gene_id "LOC115223180"; db_xref "GeneID:115223180"; gbkey "mRNA"; gene "LOC115223180"; ID ""; gene_name "LOC115223180"; transcript_id "XM_029793625.2"; product "integrator complex subunit 1, transcript variant X1"; exon_number "7"; model_evidence "Supporting evidence includes similarity to: 3 Proteins, and 100% coverage of the annotated genomic feature by RNAseq alignments, including 41 samples with support for all annotated introns";
NC_043018.1	Gnomon	exon	12256230	12256332	.	-	.	gene_id "LOC115223180"; db_xref "GeneID:115223180"; gbkey "mRNA"; gene "LOC115223180"; ID ""; gene_name "LOC115223180"; transcript_id "XM_029793625.2"; product "integrator complex subunit 1, transcript variant X1"; exon_number "6"; model_evidence "Supporting evidence includes similarity to: 3 Proteins, and 100% coverage of the annotated genomic feature by RNAseq alignments, including 41 samples with support for all annotated introns";
NC_043018.1	Gnomon	exon	12257293	12257455	.	-	.	gene_id "LOC115223180"; db_xref "GeneID:115223180"; gbkey "mRNA"; gene "LOC115223180"; ID ""; gene_name "LOC115223180"; transcript_id "XM_029793625.2"; product "integrator complex subunit 1, transcript variant X1"; exon_number "5"; model_evidence "Supporting evidence includes similarity to: 3 Proteins, and 100% coverage of the annotated genomic feature by RNAseq alignments, including 41 samples with support for all annotated introns";
NC_043018.1	Gnomon	exon	12258909	12259046	.	-	.	gene_id "LOC115223180"; db_xref "GeneID:115223180"; gbkey "mRNA"; gene "LOC115223180"; ID ""; gene_name "LOC115223180"; transcript_id "XM_029793625.2"; product "integrator complex subunit 1, transcript variant X1"; exon_number "4"; model_evidence "Supporting evidence includes similarity to: 3 Proteins, and 100% coverage of the annotated genomic feature by RNAseq alignments, including 41 samples with support for all annotated introns";
NC_043018.1	Gnomon	exon	12259182	12259375	.	-	.	gene_id "LOC115223180"; db_xref "GeneID:115223180"; gbkey "mRNA"; gene "LOC115223180"; ID ""; gene_name "LOC115223180"; transcript_id "XM_029793625.2"; product "integrator complex subunit 1, transcript variant X1"; exon_number "3"; model_evidence "Supporting evidence includes similarity to: 3 Proteins, and 100% coverage of the annotated genomic feature by RNAseq alignments, including 41 samples with support for all annotated introns";
NC_043018.1	Gnomon	exon	12261192	12261467	.	-	.	gene_id "LOC115223180"; db_xref "GeneID:115223180"; gbkey "mRNA"; gene "LOC115223180"; ID ""; gene_name "LOC115223180"; transcript_id "XM_029793625.2"; product "integrator complex subunit 1, transcript variant X1"; exon_number "2"; model_evidence "Supporting evidence includes similarity to: 3 Proteins, and 100% coverage of the annotated genomic feature by RNAseq alignments, including 41 samples with support for all annotated introns";
NC_043018.1	Gnomon	exon	12263056	12263240	.	-	.	gene_id "LOC115223180"; db_xref "GeneID:115223180"; gbkey "mRNA"; gene "LOC115223180"; ID ""; gene_name "LOC115223180"; transcript_id "XM_029793625.2"; product "integrator complex subunit 1, transcript variant X1"; exon_number "1"; model_evidence "Supporting evidence includes similarity to: 3 Proteins, and 100% coverage of the annotated genomic feature by RNAseq alignments, including 41 samples with support for all annotated introns";
NC_043018.1	Gnomon	start_codon	12263090	12263092	.	-	0	gene_id "LOC115223180"; db_xref "GeneID:115223180"; gbkey "CDS"; gene "LOC115223180"; ID ""; gene_name "LOC115223180"; transcript_id "XM_029793625.2"; product "integrator complex subunit 1 isoform X1"; protein_id "XP_029649485.1"; exon_number "1";
NC_043018.1	Gnomon	stop_codon	12193105	12193107	.	-	0	gene_id "LOC115223180"; db_xref "GeneID:115223180"; gbkey "CDS"; gene "LOC115223180"; ID ""; gene_name "LOC115223180"; transcript_id "XM_029793625.2"; product "integrator complex subunit 1 isoform X1"; protein_id "XP_029649485.1"; exon_number "46";
NC_043018.1	Gnomon	transcript	12204617	12263244	.	-	.	gene_id "LOC115223180"; ID "XM_036512117.1"; gene_name "LOC115223180"; transcript_id "XM_036512117.1";
NC_043018.1	Gnomon	CDS	12206008	12206202	.	-	0	gene_id "LOC115223180"; db_xref "GeneID:115223180"; gbkey "CDS"; gene "LOC115223180"; ID ""; gene_name "LOC115223180"; transcript_id "XM_036512117.1"; product "integrator complex subunit 1 isoform X2"; protein_id "XP_036368010.1"; exon_number "39";
NC_043018.1	Gnomon	CDS	12208329	12208458	.	-	1	gene_id "LOC115223180"; db_xref "GeneID:115223180"; gbkey "CDS"; gene "LOC115223180"; ID ""; gene_name "LOC115223180"; transcript_id "XM_036512117.1"; product "integrator complex subunit 1 isoform X2"; protein_id "XP_036368010.1"; exon_number "38";
NC_043018.1	Gnomon	CDS	12209079	12209335	.	-	0	gene_id "LOC115223180"; db_xref "GeneID:115223180"; gbkey "CDS"; gene "LOC115223180"; ID ""; gene_name "LOC115223180"; transcript_id "XM_036512117.1"; product "integrator complex subunit 1 isoform X2"; protein_id "XP_036368010.1"; exon_number "37";
NC_043018.1	Gnomon	CDS	12210635	12210722	.	-	1	gene_id "LOC115223180"; db_xref "GeneID:115223180"; gbkey "CDS"; gene "LOC115223180"; ID ""; gene_name "LOC115223180"; transcript_id "XM_036512117.1"; product "integrator complex subunit 1 isoform X2"; protein_id "XP_036368010.1"; exon_number "36";
NC_043018.1	Gnomon	CDS	12211856	12212215	.	-	1	gene_id "LOC115223180"; db_xref "GeneID:115223180"; gbkey "CDS"; gene "LOC115223180"; ID ""; gene_name "LOC115223180"; transcript_id "XM_036512117.1"; product "integrator complex subunit 1 isoform X2"; protein_id "XP_036368010.1"; exon_number "35";
NC_043018.1	Gnomon	CDS	12212347	12212485	.	-	2	gene_id "LOC115223180"; db_xref "GeneID:115223180"; gbkey "CDS"; gene "LOC115223180"; ID ""; gene_name "LOC115223180"; transcript_id "XM_036512117.1"; product "integrator complex subunit 1 isoform X2"; protein_id "XP_036368010.1"; exon_number "34";
NC_043018.1	Gnomon	CDS	12213001	12213214	.	-	0	gene_id "LOC115223180"; db_xref "GeneID:115223180"; gbkey "CDS"; gene "LOC115223180"; ID ""; gene_name "LOC115223180"; transcript_id "XM_036512117.1"; product "integrator complex subunit 1 isoform X2"; protein_id "XP_036368010.1"; exon_number "33";
NC_043018.1	Gnomon	CDS	12214526	12214621	.	-	0	gene_id "LOC115223180"; db_xref "GeneID:115223180"; gbkey "CDS"; gene "LOC115223180"; ID ""; gene_name "LOC115223180"; transcript_id "XM_036512117.1"; product "integrator complex subunit 1 isoform X2"; protein_id "XP_036368010.1"; exon_number "32";
NC_043018.1	Gnomon	CDS	12216285	12216338	.	-	0	gene_id "LOC115223180"; db_xref "GeneID:115223180"; gbkey "CDS"; gene "LOC115223180"; ID ""; gene_name "LOC115223180"; transcript_id "XM_036512117.1"; product "integrator complex subunit 1 isoform X2"; protein_id "XP_036368010.1"; exon_number "31";
NC_043018.1	Gnomon	CDS	12218338	12218403	.	-	0	gene_id "LOC115223180"; db_xref "GeneID:115223180"; gbkey "CDS"; gene "LOC115223180"; ID ""; gene_name "LOC115223180"; transcript_id "XM_036512117.1"; product "integrator complex subunit 1 isoform X2"; protein_id "XP_036368010.1"; exon_number "30";
NC_043018.1	Gnomon	CDS	12219323	12219438	.	-	2	gene_id "LOC115223180"; db_xref "GeneID:115223180"; gbkey "CDS"; gene "LOC115223180"; ID ""; gene_name "LOC115223180"; transcript_id "XM_036512117.1"; product "integrator complex subunit 1 isoform X2"; protein_id "XP_036368010.1"; exon_number "29";
NC_043018.1	Gnomon	CDS	12221355	12221609	.	-	2	gene_id "LOC115223180"; db_xref "GeneID:115223180"; gbkey "CDS"; gene "LOC115223180"; ID ""; gene_name "LOC115223180"; transcript_id "XM_036512117.1"; product "integrator complex subunit 1 isoform X2"; protein_id "XP_036368010.1"; exon_number "28";
NC_043018.1	Gnomon	CDS	12221926	12222087	.	-	2	gene_id "LOC115223180"; db_xref "GeneID:115223180"; gbkey "CDS"; gene "LOC115223180"; ID ""; gene_name "LOC115223180"; transcript_id "XM_036512117.1"; product "integrator complex subunit 1 isoform X2"; protein_id "XP_036368010.1"; exon_number "27";
NC_043018.1	Gnomon	CDS	12222479	12222590	.	-	0	gene_id "LOC115223180"; db_xref "GeneID:115223180"; gbkey "CDS"; gene "LOC115223180"; ID ""; gene_name "LOC115223180"; transcript_id "XM_036512117.1"; product "integrator complex subunit 1 isoform X2"; protein_id "XP_036368010.1"; exon_number "26";
NC_043018.1	Gnomon	CDS	12223830	12223994	.	-	0	gene_id "LOC115223180"; db_xref "GeneID:115223180"; gbkey "CDS"; gene "LOC115223180"; ID ""; gene_name "LOC115223180"; transcript_id "XM_036512117.1"; product "integrator complex subunit 1 isoform X2"; protein_id "XP_036368010.1"; exon_number "25";
NC_043018.1	Gnomon	CDS	12224741	12224845	.	-	0	gene_id "LOC115223180"; db_xref "GeneID:115223180"; gbkey "CDS"; gene "LOC115223180"; ID ""; gene_name "LOC115223180"; transcript_id "XM_036512117.1"; product "integrator complex subunit 1 isoform X2"; protein_id "XP_036368010.1"; exon_number "24";
NC_043018.1	Gnomon	CDS	12225587	12225769	.	-	0	gene_id "LOC115223180"; db_xref "GeneID:115223180"; gbkey "CDS"; gene "LOC115223180"; ID ""; gene_name "LOC115223180"; transcript_id "XM_036512117.1"; product "integrator complex subunit 1 isoform X2"; protein_id "XP_036368010.1"; exon_number "23";
NC_043018.1	Gnomon	CDS	12226540	12226689	.	-	0	gene_id "LOC115223180"; db_xref "GeneID:115223180"; gbkey "CDS"; gene "LOC115223180"; ID ""; gene_name "LOC115223180"; transcript_id "XM_036512117.1"; product "integrator complex subunit 1 isoform X2"; protein_id "XP_036368010.1"; exon_number "22";
NC_043018.1	Gnomon	CDS	12228218	12228382	.	-	0	gene_id "LOC115223180"; db_xref "GeneID:115223180"; gbkey "CDS"; gene "LOC115223180"; ID ""; gene_name "LOC115223180"; transcript_id "XM_036512117.1"; product "integrator complex subunit 1 isoform X2"; protein_id "XP_036368010.1"; exon_number "21";
NC_043018.1	Gnomon	CDS	12230359	12230488	.	-	1	gene_id "LOC115223180"; db_xref "GeneID:115223180"; gbkey "CDS"; gene "LOC115223180"; ID ""; gene_name "LOC115223180"; transcript_id "XM_036512117.1"; product "integrator complex subunit 1 isoform X2"; protein_id "XP_036368010.1"; exon_number "20";
NC_043018.1	Gnomon	CDS	12232024	12232148	.	-	0	gene_id "LOC115223180"; db_xref "GeneID:115223180"; gbkey "CDS"; gene "LOC115223180"; ID ""; gene_name "LOC115223180"; transcript_id "XM_036512117.1"; product "integrator complex subunit 1 isoform X2"; protein_id "XP_036368010.1"; exon_number "19";
NC_043018.1	Gnomon	CDS	12234354	12234429	.	-	1	gene_id "LOC115223180"; db_xref "GeneID:115223180"; gbkey "CDS"; gene "LOC115223180"; ID ""; gene_name "LOC115223180"; transcript_id "XM_036512117.1"; product "integrator complex subunit 1 isoform X2"; protein_id "XP_036368010.1"; exon_number "18";
NC_043018.1	Gnomon	CDS	12236515	12236575	.	-	2	gene_id "LOC115223180"; db_xref "GeneID:115223180"; gbkey "CDS"; gene "LOC115223180"; ID ""; gene_name "LOC115223180"; transcript_id "XM_036512117.1"; product "integrator complex subunit 1 isoform X2"; protein_id "XP_036368010.1"; exon_number "17";
NC_043018.1	Gnomon	CDS	12237620	12237711	.	-	1	gene_id "LOC115223180"; db_xref "GeneID:115223180"; gbkey "CDS"; gene "LOC115223180"; ID ""; gene_name "LOC115223180"; transcript_id "XM_036512117.1"; product "integrator complex subunit 1 isoform X2"; protein_id "XP_036368010.1"; exon_number "16";
NC_043018.1	Gnomon	CDS	12240025	12240121	.	-	2	gene_id "LOC115223180"; db_xref "GeneID:115223180"; gbkey "CDS"; gene "LOC115223180"; ID ""; gene_name "LOC115223180"; transcript_id "XM_036512117.1"; product "integrator complex subunit 1 isoform X2"; protein_id "XP_036368010.1"; exon_number "15";
NC_043018.1	Gnomon	CDS	12241749	12241906	.	-	1	gene_id "LOC115223180"; db_xref "GeneID:115223180"; gbkey "CDS"; gene "LOC115223180"; ID ""; gene_name "LOC115223180"; transcript_id "XM_036512117.1"; product "integrator complex subunit 1 isoform X2"; protein_id "XP_036368010.1"; exon_number "14";
NC_043018.1	Gnomon	CDS	12243613	12243690	.	-	1	gene_id "LOC115223180"; db_xref "GeneID:115223180"; gbkey "CDS"; gene "LOC115223180"; ID ""; gene_name "LOC115223180"; transcript_id "XM_036512117.1"; product "integrator complex subunit 1 isoform X2"; protein_id "XP_036368010.1"; exon_number "13";
NC_043018.1	Gnomon	CDS	12246904	12247024	.	-	2	gene_id "LOC115223180"; db_xref "GeneID:115223180"; gbkey "CDS"; gene "LOC115223180"; ID ""; gene_name "LOC115223180"; transcript_id "XM_036512117.1"; product "integrator complex subunit 1 isoform X2"; protein_id "XP_036368010.1"; exon_number "12";
NC_043018.1	Gnomon	CDS	12248936	12249044	.	-	0	gene_id "LOC115223180"; db_xref "GeneID:115223180"; gbkey "CDS"; gene "LOC115223180"; ID ""; gene_name "LOC115223180"; transcript_id "XM_036512117.1"; product "integrator complex subunit 1 isoform X2"; protein_id "XP_036368010.1"; exon_number "11";
NC_043018.1	Gnomon	CDS	12251986	12252168	.	-	0	gene_id "LOC115223180"; db_xref "GeneID:115223180"; gbkey "CDS"; gene "LOC115223180"; ID ""; gene_name "LOC115223180"; transcript_id "XM_036512117.1"; product "integrator complex subunit 1 isoform X2"; protein_id "XP_036368010.1"; exon_number "10";
NC_043018.1	Gnomon	CDS	12252760	12252901	.	-	1	gene_id "LOC115223180"; db_xref "GeneID:115223180"; gbkey "CDS"; gene "LOC115223180"; ID ""; gene_name "LOC115223180"; transcript_id "XM_036512117.1"; product "integrator complex subunit 1 isoform X2"; protein_id "XP_036368010.1"; exon_number "9";
NC_043018.1	Gnomon	CDS	12254043	12254188	.	-	0	gene_id "LOC115223180"; db_xref "GeneID:115223180"; gbkey "CDS"; gene "LOC115223180"; ID ""; gene_name "LOC115223180"; transcript_id "XM_036512117.1"; product "integrator complex subunit 1 isoform X2"; protein_id "XP_036368010.1"; exon_number "8";
NC_043018.1	Gnomon	CDS	12255438	12255624	.	-	1	gene_id "LOC115223180"; db_xref "GeneID:115223180"; gbkey "CDS"; gene "LOC115223180"; ID ""; gene_name "LOC115223180"; transcript_id "XM_036512117.1"; product "integrator complex subunit 1 isoform X2"; protein_id "XP_036368010.1"; exon_number "7";
NC_043018.1	Gnomon	CDS	12256230	12256332	.	-	2	gene_id "LOC115223180"; db_xref "GeneID:115223180"; gbkey "CDS"; gene "LOC115223180"; ID ""; gene_name "LOC115223180"; transcript_id "XM_036512117.1"; product "integrator complex subunit 1 isoform X2"; protein_id "XP_036368010.1"; exon_number "6";
NC_043018.1	Gnomon	CDS	12257293	12257455	.	-	0	gene_id "LOC115223180"; db_xref "GeneID:115223180"; gbkey "CDS"; gene "LOC115223180"; ID ""; gene_name "LOC115223180"; transcript_id "XM_036512117.1"; product "integrator complex subunit 1 isoform X2"; protein_id "XP_036368010.1"; exon_number "5";
NC_043018.1	Gnomon	CDS	12258909	12259046	.	-	0	gene_id "LOC115223180"; db_xref "GeneID:115223180"; gbkey "CDS"; gene "LOC115223180"; ID ""; gene_name "LOC115223180"; transcript_id "XM_036512117.1"; product "integrator complex subunit 1 isoform X2"; protein_id "XP_036368010.1"; exon_number "4";
NC_043018.1	Gnomon	CDS	12259182	12259375	.	-	2	gene_id "LOC115223180"; db_xref "GeneID:115223180"; gbkey "CDS"; gene "LOC115223180"; ID ""; gene_name "LOC115223180"; transcript_id "XM_036512117.1"; product "integrator complex subunit 1 isoform X2"; protein_id "XP_036368010.1"; exon_number "3";
NC_043018.1	Gnomon	CDS	12261192	12261467	.	-	2	gene_id "LOC115223180"; db_xref "GeneID:115223180"; gbkey "CDS"; gene "LOC115223180"; ID ""; gene_name "LOC115223180"; transcript_id "XM_036512117.1"; product "integrator complex subunit 1 isoform X2"; protein_id "XP_036368010.1"; exon_number "2";
NC_043018.1	Gnomon	CDS	12263056	12263092	.	-	0	gene_id "LOC115223180"; db_xref "GeneID:115223180"; gbkey "CDS"; gene "LOC115223180"; ID ""; gene_name "LOC115223180"; transcript_id "XM_036512117.1"; product "integrator complex subunit 1 isoform X2"; protein_id "XP_036368010.1"; exon_number "1";
NC_043018.1	Gnomon	exon	12204617	12204626	.	-	.	gene_id "LOC115223180"; db_xref "GeneID:115223180"; gbkey "mRNA"; gene "LOC115223180"; ID ""; gene_name "LOC115223180"; transcript_id "XM_036512117.1"; product "integrator complex subunit 1, transcript variant X2"; exon_number "40"; model_evidence "Supporting evidence includes similarity to: 3 Proteins, and 100% coverage of the annotated genomic feature by RNAseq alignments, including 1 sample with support for all annotated introns";
NC_043018.1	Gnomon	exon	12205985	12206202	.	-	.	gene_id "LOC115223180"; db_xref "GeneID:115223180"; gbkey "mRNA"; gene "LOC115223180"; ID ""; gene_name "LOC115223180"; transcript_id "XM_036512117.1"; product "integrator complex subunit 1, transcript variant X2"; exon_number "39"; model_evidence "Supporting evidence includes similarity to: 3 Proteins, and 100% coverage of the annotated genomic feature by RNAseq alignments, including 1 sample with support for all annotated introns";
NC_043018.1	Gnomon	exon	12208329	12208458	.	-	.	gene_id "LOC115223180"; db_xref "GeneID:115223180"; gbkey "mRNA"; gene "LOC115223180"; ID ""; gene_name "LOC115223180"; transcript_id "XM_036512117.1"; product "integrator complex subunit 1, transcript variant X2"; exon_number "38"; model_evidence "Supporting evidence includes similarity to: 3 Proteins, and 100% coverage of the annotated genomic feature by RNAseq alignments, including 1 sample with support for all annotated introns";
NC_043018.1	Gnomon	exon	12209079	12209335	.	-	.	gene_id "LOC115223180"; db_xref "GeneID:115223180"; gbkey "mRNA"; gene "LOC115223180"; ID ""; gene_name "LOC115223180"; transcript_id "XM_036512117.1"; product "integrator complex subunit 1, transcript variant X2"; exon_number "37"; model_evidence "Supporting evidence includes similarity to: 3 Proteins, and 100% coverage of the annotated genomic feature by RNAseq alignments, including 1 sample with support for all annotated introns";
NC_043018.1	Gnomon	exon	12210635	12210722	.	-	.	gene_id "LOC115223180"; db_xref "GeneID:115223180"; gbkey "mRNA"; gene "LOC115223180"; ID ""; gene_name "LOC115223180"; transcript_id "XM_036512117.1"; product "integrator complex subunit 1, transcript variant X2"; exon_number "36"; model_evidence "Supporting evidence includes similarity to: 3 Proteins, and 100% coverage of the annotated genomic feature by RNAseq alignments, including 1 sample with support for all annotated introns";
NC_043018.1	Gnomon	exon	12211856	12212215	.	-	.	gene_id "LOC115223180"; db_xref "GeneID:115223180"; gbkey "mRNA"; gene "LOC115223180"; ID ""; gene_name "LOC115223180"; transcript_id "XM_036512117.1"; product "integrator complex subunit 1, transcript variant X2"; exon_number "35"; model_evidence "Supporting evidence includes similarity to: 3 Proteins, and 100% coverage of the annotated genomic feature by RNAseq alignments, including 1 sample with support for all annotated introns";
NC_043018.1	Gnomon	exon	12212347	12212485	.	-	.	gene_id "LOC115223180"; db_xref "GeneID:115223180"; gbkey "mRNA"; gene "LOC115223180"; ID ""; gene_name "LOC115223180"; transcript_id "XM_036512117.1"; product "integrator complex subunit 1, transcript variant X2"; exon_number "34"; model_evidence "Supporting evidence includes similarity to: 3 Proteins, and 100% coverage of the annotated genomic feature by RNAseq alignments, including 1 sample with support for all annotated introns";
NC_043018.1	Gnomon	exon	12213001	12213214	.	-	.	gene_id "LOC115223180"; db_xref "GeneID:115223180"; gbkey "mRNA"; gene "LOC115223180"; ID ""; gene_name "LOC115223180"; transcript_id "XM_036512117.1"; product "integrator complex subunit 1, transcript variant X2"; exon_number "33"; model_evidence "Supporting evidence includes similarity to: 3 Proteins, and 100% coverage of the annotated genomic feature by RNAseq alignments, including 1 sample with support for all annotated introns";
NC_043018.1	Gnomon	exon	12214526	12214621	.	-	.	gene_id "LOC115223180"; db_xref "GeneID:115223180"; gbkey "mRNA"; gene "LOC115223180"; ID ""; gene_name "LOC115223180"; transcript_id "XM_036512117.1"; product "integrator complex subunit 1, transcript variant X2"; exon_number "32"; model_evidence "Supporting evidence includes similarity to: 3 Proteins, and 100% coverage of the annotated genomic feature by RNAseq alignments, including 1 sample with support for all annotated introns";
NC_043018.1	Gnomon	exon	12216285	12216338	.	-	.	gene_id "LOC115223180"; db_xref "GeneID:115223180"; gbkey "mRNA"; gene "LOC115223180"; ID ""; gene_name "LOC115223180"; transcript_id "XM_036512117.1"; product "integrator complex subunit 1, transcript variant X2"; exon_number "31"; model_evidence "Supporting evidence includes similarity to: 3 Proteins, and 100% coverage of the annotated genomic feature by RNAseq alignments, including 1 sample with support for all annotated introns";
NC_043018.1	Gnomon	exon	12218338	12218403	.	-	.	gene_id "LOC115223180"; db_xref "GeneID:115223180"; gbkey "mRNA"; gene "LOC115223180"; ID ""; gene_name "LOC115223180"; transcript_id "XM_036512117.1"; product "integrator complex subunit 1, transcript variant X2"; exon_number "30"; model_evidence "Supporting evidence includes similarity to: 3 Proteins, and 100% coverage of the annotated genomic feature by RNAseq alignments, including 1 sample with support for all annotated introns";
NC_043018.1	Gnomon	exon	12219323	12219438	.	-	.	gene_id "LOC115223180"; db_xref "GeneID:115223180"; gbkey "mRNA"; gene "LOC115223180"; ID ""; gene_name "LOC115223180"; transcript_id "XM_036512117.1"; product "integrator complex subunit 1, transcript variant X2"; exon_number "29"; model_evidence "Supporting evidence includes similarity to: 3 Proteins, and 100% coverage of the annotated genomic feature by RNAseq alignments, including 1 sample with support for all annotated introns";
NC_043018.1	Gnomon	exon	12221355	12221609	.	-	.	gene_id "LOC115223180"; db_xref "GeneID:115223180"; gbkey "mRNA"; gene "LOC115223180"; ID ""; gene_name "LOC115223180"; transcript_id "XM_036512117.1"; product "integrator complex subunit 1, transcript variant X2"; exon_number "28"; model_evidence "Supporting evidence includes similarity to: 3 Proteins, and 100% coverage of the annotated genomic feature by RNAseq alignments, including 1 sample with support for all annotated introns";
NC_043018.1	Gnomon	exon	12221926	12222087	.	-	.	gene_id "LOC115223180"; db_xref "GeneID:115223180"; gbkey "mRNA"; gene "LOC115223180"; ID ""; gene_name "LOC115223180"; transcript_id "XM_036512117.1"; product "integrator complex subunit 1, transcript variant X2"; exon_number "27"; model_evidence "Supporting evidence includes similarity to: 3 Proteins, and 100% coverage of the annotated genomic feature by RNAseq alignments, including 1 sample with support for all annotated introns";
NC_043018.1	Gnomon	exon	12222479	12222590	.	-	.	gene_id "LOC115223180"; db_xref "GeneID:115223180"; gbkey "mRNA"; gene "LOC115223180"; ID ""; gene_name "LOC115223180"; transcript_id "XM_036512117.1"; product "integrator complex subunit 1, transcript variant X2"; exon_number "26"; model_evidence "Supporting evidence includes similarity to: 3 Proteins, and 100% coverage of the annotated genomic feature by RNAseq alignments, including 1 sample with support for all annotated introns";
NC_043018.1	Gnomon	exon	12223830	12223994	.	-	.	gene_id "LOC115223180"; db_xref "GeneID:115223180"; gbkey "mRNA"; gene "LOC115223180"; ID ""; gene_name "LOC115223180"; transcript_id "XM_036512117.1"; product "integrator complex subunit 1, transcript variant X2"; exon_number "25"; model_evidence "Supporting evidence includes similarity to: 3 Proteins, and 100% coverage of the annotated genomic feature by RNAseq alignments, including 1 sample with support for all annotated introns";
NC_043018.1	Gnomon	exon	12224741	12224845	.	-	.	gene_id "LOC115223180"; db_xref "GeneID:115223180"; gbkey "mRNA"; gene "LOC115223180"; ID ""; gene_name "LOC115223180"; transcript_id "XM_036512117.1"; product "integrator complex subunit 1, transcript variant X2"; exon_number "24"; model_evidence "Supporting evidence includes similarity to: 3 Proteins, and 100% coverage of the annotated genomic feature by RNAseq alignments, including 1 sample with support for all annotated introns";
NC_043018.1	Gnomon	exon	12225587	12225769	.	-	.	gene_id "LOC115223180"; db_xref "GeneID:115223180"; gbkey "mRNA"; gene "LOC115223180"; ID ""; gene_name "LOC115223180"; transcript_id "XM_036512117.1"; product "integrator complex subunit 1, transcript variant X2"; exon_number "23"; model_evidence "Supporting evidence includes similarity to: 3 Proteins, and 100% coverage of the annotated genomic feature by RNAseq alignments, including 1 sample with support for all annotated introns";
NC_043018.1	Gnomon	exon	12226540	12226689	.	-	.	gene_id "LOC115223180"; db_xref "GeneID:115223180"; gbkey "mRNA"; gene "LOC115223180"; ID ""; gene_name "LOC115223180"; transcript_id "XM_036512117.1"; product "integrator complex subunit 1, transcript variant X2"; exon_number "22"; model_evidence "Supporting evidence includes similarity to: 3 Proteins, and 100% coverage of the annotated genomic feature by RNAseq alignments, including 1 sample with support for all annotated introns";
NC_043018.1	Gnomon	exon	12228218	12228382	.	-	.	gene_id "LOC115223180"; db_xref "GeneID:115223180"; gbkey "mRNA"; gene "LOC115223180"; ID ""; gene_name "LOC115223180"; transcript_id "XM_036512117.1"; product "integrator complex subunit 1, transcript variant X2"; exon_number "21"; model_evidence "Supporting evidence includes similarity to: 3 Proteins, and 100% coverage of the annotated genomic feature by RNAseq alignments, including 1 sample with support for all annotated introns";
NC_043018.1	Gnomon	exon	12230359	12230488	.	-	.	gene_id "LOC115223180"; db_xref "GeneID:115223180"; gbkey "mRNA"; gene "LOC115223180"; ID ""; gene_name "LOC115223180"; transcript_id "XM_036512117.1"; product "integrator complex subunit 1, transcript variant X2"; exon_number "20"; model_evidence "Supporting evidence includes similarity to: 3 Proteins, and 100% coverage of the annotated genomic feature by RNAseq alignments, including 1 sample with support for all annotated introns";
NC_043018.1	Gnomon	exon	12232024	12232148	.	-	.	gene_id "LOC115223180"; db_xref "GeneID:115223180"; gbkey "mRNA"; gene "LOC115223180"; ID ""; gene_name "LOC115223180"; transcript_id "XM_036512117.1"; product "integrator complex subunit 1, transcript variant X2"; exon_number "19"; model_evidence "Supporting evidence includes similarity to: 3 Proteins, and 100% coverage of the annotated genomic feature by RNAseq alignments, including 1 sample with support for all annotated introns";
NC_043018.1	Gnomon	exon	12234354	12234429	.	-	.	gene_id "LOC115223180"; db_xref "GeneID:115223180"; gbkey "mRNA"; gene "LOC115223180"; ID ""; gene_name "LOC115223180"; transcript_id "XM_036512117.1"; product "integrator complex subunit 1, transcript variant X2"; exon_number "18"; model_evidence "Supporting evidence includes similarity to: 3 Proteins, and 100% coverage of the annotated genomic feature by RNAseq alignments, including 1 sample with support for all annotated introns";
NC_043018.1	Gnomon	exon	12236515	12236575	.	-	.	gene_id "LOC115223180"; db_xref "GeneID:115223180"; gbkey "mRNA"; gene "LOC115223180"; ID ""; gene_name "LOC115223180"; transcript_id "XM_036512117.1"; product "integrator complex subunit 1, transcript variant X2"; exon_number "17"; model_evidence "Supporting evidence includes similarity to: 3 Proteins, and 100% coverage of the annotated genomic feature by RNAseq alignments, including 1 sample with support for all annotated introns";
NC_043018.1	Gnomon	exon	12237620	12237711	.	-	.	gene_id "LOC115223180"; db_xref "GeneID:115223180"; gbkey "mRNA"; gene "LOC115223180"; ID ""; gene_name "LOC115223180"; transcript_id "XM_036512117.1"; product "integrator complex subunit 1, transcript variant X2"; exon_number "16"; model_evidence "Supporting evidence includes similarity to: 3 Proteins, and 100% coverage of the annotated genomic feature by RNAseq alignments, including 1 sample with support for all annotated introns";
NC_043018.1	Gnomon	exon	12240025	12240121	.	-	.	gene_id "LOC115223180"; db_xref "GeneID:115223180"; gbkey "mRNA"; gene "LOC115223180"; ID ""; gene_name "LOC115223180"; transcript_id "XM_036512117.1"; product "integrator complex subunit 1, transcript variant X2"; exon_number "15"; model_evidence "Supporting evidence includes similarity to: 3 Proteins, and 100% coverage of the annotated genomic feature by RNAseq alignments, including 1 sample with support for all annotated introns";
NC_043018.1	Gnomon	exon	12241749	12241906	.	-	.	gene_id "LOC115223180"; db_xref "GeneID:115223180"; gbkey "mRNA"; gene "LOC115223180"; ID ""; gene_name "LOC115223180"; transcript_id "XM_036512117.1"; product "integrator complex subunit 1, transcript variant X2"; exon_number "14"; model_evidence "Supporting evidence includes similarity to: 3 Proteins, and 100% coverage of the annotated genomic feature by RNAseq alignments, including 1 sample with support for all annotated introns";
NC_043018.1	Gnomon	exon	12243613	12243690	.	-	.	gene_id "LOC115223180"; db_xref "GeneID:115223180"; gbkey "mRNA"; gene "LOC115223180"; ID ""; gene_name "LOC115223180"; transcript_id "XM_036512117.1"; product "integrator complex subunit 1, transcript variant X2"; exon_number "13"; model_evidence "Supporting evidence includes similarity to: 3 Proteins, and 100% coverage of the annotated genomic feature by RNAseq alignments, including 1 sample with support for all annotated introns";
NC_043018.1	Gnomon	exon	12246904	12247024	.	-	.	gene_id "LOC115223180"; db_xref "GeneID:115223180"; gbkey "mRNA"; gene "LOC115223180"; ID ""; gene_name "LOC115223180"; transcript_id "XM_036512117.1"; product "integrator complex subunit 1, transcript variant X2"; exon_number "12"; model_evidence "Supporting evidence includes similarity to: 3 Proteins, and 100% coverage of the annotated genomic feature by RNAseq alignments, including 1 sample with support for all annotated introns";
NC_043018.1	Gnomon	exon	12248936	12249044	.	-	.	gene_id "LOC115223180"; db_xref "GeneID:115223180"; gbkey "mRNA"; gene "LOC115223180"; ID ""; gene_name "LOC115223180"; transcript_id "XM_036512117.1"; product "integrator complex subunit 1, transcript variant X2"; exon_number "11"; model_evidence "Supporting evidence includes similarity to: 3 Proteins, and 100% coverage of the annotated genomic feature by RNAseq alignments, including 1 sample with support for all annotated introns";
NC_043018.1	Gnomon	exon	12251986	12252168	.	-	.	gene_id "LOC115223180"; db_xref "GeneID:115223180"; gbkey "mRNA"; gene "LOC115223180"; ID ""; gene_name "LOC115223180"; transcript_id "XM_036512117.1"; product "integrator complex subunit 1, transcript variant X2"; exon_number "10"; model_evidence "Supporting evidence includes similarity to: 3 Proteins, and 100% coverage of the annotated genomic feature by RNAseq alignments, including 1 sample with support for all annotated introns";
NC_043018.1	Gnomon	exon	12252760	12252901	.	-	.	gene_id "LOC115223180"; db_xref "GeneID:115223180"; gbkey "mRNA"; gene "LOC115223180"; ID ""; gene_name "LOC115223180"; transcript_id "XM_036512117.1"; product "integrator complex subunit 1, transcript variant X2"; exon_number "9"; model_evidence "Supporting evidence includes similarity to: 3 Proteins, and 100% coverage of the annotated genomic feature by RNAseq alignments, including 1 sample with support for all annotated introns";
NC_043018.1	Gnomon	exon	12254043	12254188	.	-	.	gene_id "LOC115223180"; db_xref "GeneID:115223180"; gbkey "mRNA"; gene "LOC115223180"; ID ""; gene_name "LOC115223180"; transcript_id "XM_036512117.1"; product "integrator complex subunit 1, transcript variant X2"; exon_number "8"; model_evidence "Supporting evidence includes similarity to: 3 Proteins, and 100% coverage of the annotated genomic feature by RNAseq alignments, including 1 sample with support for all annotated introns";
NC_043018.1	Gnomon	exon	12255438	12255624	.	-	.	gene_id "LOC115223180"; db_xref "GeneID:115223180"; gbkey "mRNA"; gene "LOC115223180"; ID ""; gene_name "LOC115223180"; transcript_id "XM_036512117.1"; product "integrator complex subunit 1, transcript variant X2"; exon_number "7"; model_evidence "Supporting evidence includes similarity to: 3 Proteins, and 100% coverage of the annotated genomic feature by RNAseq alignments, including 1 sample with support for all annotated introns";
NC_043018.1	Gnomon	exon	12256230	12256332	.	-	.	gene_id "LOC115223180"; db_xref "GeneID:115223180"; gbkey "mRNA"; gene "LOC115223180"; ID ""; gene_name "LOC115223180"; transcript_id "XM_036512117.1"; product "integrator complex subunit 1, transcript variant X2"; exon_number "6"; model_evidence "Supporting evidence includes similarity to: 3 Proteins, and 100% coverage of the annotated genomic feature by RNAseq alignments, including 1 sample with support for all annotated introns";
NC_043018.1	Gnomon	exon	12257293	12257455	.	-	.	gene_id "LOC115223180"; db_xref "GeneID:115223180"; gbkey "mRNA"; gene "LOC115223180"; ID ""; gene_name "LOC115223180"; transcript_id "XM_036512117.1"; product "integrator complex subunit 1, transcript variant X2"; exon_number "5"; model_evidence "Supporting evidence includes similarity to: 3 Proteins, and 100% coverage of the annotated genomic feature by RNAseq alignments, including 1 sample with support for all annotated introns";
NC_043018.1	Gnomon	exon	12258909	12259046	.	-	.	gene_id "LOC115223180"; db_xref "GeneID:115223180"; gbkey "mRNA"; gene "LOC115223180"; ID ""; gene_name "LOC115223180"; transcript_id "XM_036512117.1"; product "integrator complex subunit 1, transcript variant X2"; exon_number "4"; model_evidence "Supporting evidence includes similarity to: 3 Proteins, and 100% coverage of the annotated genomic feature by RNAseq alignments, including 1 sample with support for all annotated introns";
NC_043018.1	Gnomon	exon	12259182	12259375	.	-	.	gene_id "LOC115223180"; db_xref "GeneID:115223180"; gbkey "mRNA"; gene "LOC115223180"; ID ""; gene_name "LOC115223180"; transcript_id "XM_036512117.1"; product "integrator complex subunit 1, transcript variant X2"; exon_number "3"; model_evidence "Supporting evidence includes similarity to: 3 Proteins, and 100% coverage of the annotated genomic feature by RNAseq alignments, including 1 sample with support for all annotated introns";
NC_043018.1	Gnomon	exon	12261192	12261467	.	-	.	gene_id "LOC115223180"; db_xref "GeneID:115223180"; gbkey "mRNA"; gene "LOC115223180"; ID ""; gene_name "LOC115223180"; transcript_id "XM_036512117.1"; product "integrator complex subunit 1, transcript variant X2"; exon_number "2"; model_evidence "Supporting evidence includes similarity to: 3 Proteins, and 100% coverage of the annotated genomic feature by RNAseq alignments, including 1 sample with support for all annotated introns";
NC_043018.1	Gnomon	exon	12263056	12263244	.	-	.	gene_id "LOC115223180"; db_xref "GeneID:115223180"; gbkey "mRNA"; gene "LOC115223180"; ID ""; gene_name "LOC115223180"; transcript_id "XM_036512117.1"; product "integrator complex subunit 1, transcript variant X2"; exon_number "1"; model_evidence "Supporting evidence includes similarity to: 3 Proteins, and 100% coverage of the annotated genomic feature by RNAseq alignments, including 1 sample with support for all annotated introns";
NC_043018.1	Gnomon	start_codon	12263090	12263092	.	-	0	gene_id "LOC115223180"; db_xref "GeneID:115223180"; gbkey "CDS"; gene "LOC115223180"; ID ""; gene_name "LOC115223180"; transcript_id "XM_036512117.1"; product "integrator complex subunit 1 isoform X2"; protein_id "XP_036368010.1"; exon_number "1";
NC_043018.1	Gnomon	stop_codon	12206005	12206007	.	-	0	gene_id "LOC115223180"; db_xref "GeneID:115223180"; gbkey "CDS"; gene "LOC115223180"; ID ""; gene_name "LOC115223180"; transcript_id "XM_036512117.1"; product "integrator complex subunit 1 isoform X2"; protein_id "XP_036368010.1"; exon_number "39";
NC_043018.1	Gnomon	gene	13548078	13595598	.	-	.	gene_id "LOC115223184"; db_xref "GeneID:115223184"; gbkey "Gene"; gene "LOC115223184"; gene_biotype "protein_coding"; ID ""; gene_name "LOC115223184";
NC_043018.1	PBRI~FLAMseq	transcript	13548078	13595586	.	-	.	gene_id "LOC115223184"; ID ""; gene_name "LOC115223184"; transcript_id "FLAMseq_ext~G52801.3"; uniq_trans_id "G52801.3"; three_prime_ext "9";
NC_043018.1	PBRI~FLAMseq	exon	13548087	13548719	.	-	.	gene_id "LOC115223184"; ID ""; gene_name "LOC115223184"; transcript_id "FLAMseq_ext~G52801.3"; exon_number "30"; uniq_trans_id "G52801.3";
NC_043018.1	PBRI~FLAMseq	exon	13550461	13550605	.	-	.	gene_id "LOC115223184"; ID ""; gene_name "LOC115223184"; transcript_id "FLAMseq_ext~G52801.3"; exon_number "29"; uniq_trans_id "G52801.3";
NC_043018.1	PBRI~FLAMseq	exon	13551251	13551325	.	-	.	gene_id "LOC115223184"; ID ""; gene_name "LOC115223184"; transcript_id "FLAMseq_ext~G52801.3"; exon_number "28"; uniq_trans_id "G52801.3";
NC_043018.1	PBRI~FLAMseq	exon	13552159	13552256	.	-	.	gene_id "LOC115223184"; ID ""; gene_name "LOC115223184"; transcript_id "FLAMseq_ext~G52801.3"; exon_number "27"; uniq_trans_id "G52801.3";
NC_043018.1	PBRI~FLAMseq	exon	13554620	13554714	.	-	.	gene_id "LOC115223184"; ID ""; gene_name "LOC115223184"; transcript_id "FLAMseq_ext~G52801.3"; exon_number "26"; uniq_trans_id "G52801.3";
NC_043018.1	PBRI~FLAMseq	exon	13555241	13555407	.	-	.	gene_id "LOC115223184"; ID ""; gene_name "LOC115223184"; transcript_id "FLAMseq_ext~G52801.3"; exon_number "25"; uniq_trans_id "G52801.3";
NC_043018.1	PBRI~FLAMseq	exon	13557318	13557512	.	-	.	gene_id "LOC115223184"; ID ""; gene_name "LOC115223184"; transcript_id "FLAMseq_ext~G52801.3"; exon_number "24"; uniq_trans_id "G52801.3";
NC_043018.1	PBRI~FLAMseq	exon	13559294	13559378	.	-	.	gene_id "LOC115223184"; ID ""; gene_name "LOC115223184"; transcript_id "FLAMseq_ext~G52801.3"; exon_number "23"; uniq_trans_id "G52801.3";
NC_043018.1	PBRI~FLAMseq	exon	13561513	13561578	.	-	.	gene_id "LOC115223184"; ID ""; gene_name "LOC115223184"; transcript_id "FLAMseq_ext~G52801.3"; exon_number "22"; uniq_trans_id "G52801.3";
NC_043018.1	PBRI~FLAMseq	exon	13562838	13563006	.	-	.	gene_id "LOC115223184"; ID ""; gene_name "LOC115223184"; transcript_id "FLAMseq_ext~G52801.3"; exon_number "21"; uniq_trans_id "G52801.3";
NC_043018.1	PBRI~FLAMseq	exon	13563454	13563622	.	-	.	gene_id "LOC115223184"; ID ""; gene_name "LOC115223184"; transcript_id "FLAMseq_ext~G52801.3"; exon_number "20"; uniq_trans_id "G52801.3";
NC_043018.1	PBRI~FLAMseq	exon	13564889	13565009	.	-	.	gene_id "LOC115223184"; ID ""; gene_name "LOC115223184"; transcript_id "FLAMseq_ext~G52801.3"; exon_number "19"; uniq_trans_id "G52801.3";
NC_043018.1	PBRI~FLAMseq	exon	13566173	13566279	.	-	.	gene_id "LOC115223184"; ID ""; gene_name "LOC115223184"; transcript_id "FLAMseq_ext~G52801.3"; exon_number "18"; uniq_trans_id "G52801.3";
NC_043018.1	PBRI~FLAMseq	exon	13570876	13570926	.	-	.	gene_id "LOC115223184"; ID ""; gene_name "LOC115223184"; transcript_id "FLAMseq_ext~G52801.3"; exon_number "17"; uniq_trans_id "G52801.3";
NC_043018.1	PBRI~FLAMseq	exon	13573078	13573204	.	-	.	gene_id "LOC115223184"; ID ""; gene_name "LOC115223184"; transcript_id "FLAMseq_ext~G52801.3"; exon_number "16"; uniq_trans_id "G52801.3";
NC_043018.1	PBRI~FLAMseq	exon	13574740	13574876	.	-	.	gene_id "LOC115223184"; ID ""; gene_name "LOC115223184"; transcript_id "FLAMseq_ext~G52801.3"; exon_number "15"; uniq_trans_id "G52801.3";
NC_043018.1	PBRI~FLAMseq	exon	13575559	13575667	.	-	.	gene_id "LOC115223184"; ID ""; gene_name "LOC115223184"; transcript_id "FLAMseq_ext~G52801.3"; exon_number "14"; uniq_trans_id "G52801.3";
NC_043018.1	PBRI~FLAMseq	exon	13576343	13576415	.	-	.	gene_id "LOC115223184"; ID ""; gene_name "LOC115223184"; transcript_id "FLAMseq_ext~G52801.3"; exon_number "13"; uniq_trans_id "G52801.3";
NC_043018.1	PBRI~FLAMseq	exon	13577712	13577818	.	-	.	gene_id "LOC115223184"; ID ""; gene_name "LOC115223184"; transcript_id "FLAMseq_ext~G52801.3"; exon_number "12"; uniq_trans_id "G52801.3";
NC_043018.1	PBRI~FLAMseq	exon	13579140	13579224	.	-	.	gene_id "LOC115223184"; ID ""; gene_name "LOC115223184"; transcript_id "FLAMseq_ext~G52801.3"; exon_number "11"; uniq_trans_id "G52801.3";
NC_043018.1	PBRI~FLAMseq	exon	13580669	13581026	.	-	.	gene_id "LOC115223184"; ID ""; gene_name "LOC115223184"; transcript_id "FLAMseq_ext~G52801.3"; exon_number "10"; uniq_trans_id "G52801.3";
NC_043018.1	PBRI~FLAMseq	exon	13582613	13582800	.	-	.	gene_id "LOC115223184"; ID ""; gene_name "LOC115223184"; transcript_id "FLAMseq_ext~G52801.3"; exon_number "9"; uniq_trans_id "G52801.3";
NC_043018.1	PBRI~FLAMseq	exon	13583984	13584107	.	-	.	gene_id "LOC115223184"; ID ""; gene_name "LOC115223184"; transcript_id "FLAMseq_ext~G52801.3"; exon_number "8"; uniq_trans_id "G52801.3";
NC_043018.1	PBRI~FLAMseq	exon	13585164	13585344	.	-	.	gene_id "LOC115223184"; ID ""; gene_name "LOC115223184"; transcript_id "FLAMseq_ext~G52801.3"; exon_number "7"; uniq_trans_id "G52801.3";
NC_043018.1	PBRI~FLAMseq	exon	13585600	13585699	.	-	.	gene_id "LOC115223184"; ID ""; gene_name "LOC115223184"; transcript_id "FLAMseq_ext~G52801.3"; exon_number "6"; uniq_trans_id "G52801.3";
NC_043018.1	PBRI~FLAMseq	exon	13589277	13589450	.	-	.	gene_id "LOC115223184"; ID ""; gene_name "LOC115223184"; transcript_id "FLAMseq_ext~G52801.3"; exon_number "5"; uniq_trans_id "G52801.3";
NC_043018.1	PBRI~FLAMseq	exon	13590308	13590461	.	-	.	gene_id "LOC115223184"; ID ""; gene_name "LOC115223184"; transcript_id "FLAMseq_ext~G52801.3"; exon_number "4"; uniq_trans_id "G52801.3";
NC_043018.1	PBRI~FLAMseq	exon	13591543	13591584	.	-	.	gene_id "LOC115223184"; ID ""; gene_name "LOC115223184"; transcript_id "FLAMseq_ext~G52801.3"; exon_number "3"; uniq_trans_id "G52801.3";
NC_043018.1	PBRI~FLAMseq	exon	13592088	13592157	.	-	.	gene_id "LOC115223184"; ID ""; gene_name "LOC115223184"; transcript_id "FLAMseq_ext~G52801.3"; exon_number "2"; uniq_trans_id "G52801.3";
NC_043018.1	PBRI~FLAMseq	exon	13595143	13595586	.	-	.	gene_id "LOC115223184"; ID ""; gene_name "LOC115223184"; transcript_id "FLAMseq_ext~G52801.3"; exon_number "1"; uniq_trans_id "G52801.3";
NC_043018.1	PBRI~FLAMseq	exon	13548078	13548719	.	-	.	gene_id "LOC115223184"; ID ""; gene_name "LOC115223184"; transcript_id "FLAMseq_ext~G52801.3"; exon_number "30"; uniq_trans_id "G52801.3"; three_prime_ext "9";
NC_043018.1	PBRI	transcript	13548087	13595586	.	-	.	gene_id "LOC115223184"; ID ""; gene_name "LOC115223184"; transcript_id "G52801.10"; uniq_trans_id "G52801.10";
NC_043018.1	PBRI	exon	13548087	13548719	.	-	.	gene_id "LOC115223184"; ID ""; gene_name "LOC115223184"; transcript_id "G52801.10"; exon_number "29"; uniq_trans_id "G52801.10";
NC_043018.1	PBRI	exon	13550461	13550605	.	-	.	gene_id "LOC115223184"; ID ""; gene_name "LOC115223184"; transcript_id "G52801.10"; exon_number "28"; uniq_trans_id "G52801.10";
NC_043018.1	PBRI	exon	13551251	13551325	.	-	.	gene_id "LOC115223184"; ID ""; gene_name "LOC115223184"; transcript_id "G52801.10"; exon_number "27"; uniq_trans_id "G52801.10";
NC_043018.1	PBRI	exon	13552159	13552256	.	-	.	gene_id "LOC115223184"; ID ""; gene_name "LOC115223184"; transcript_id "G52801.10"; exon_number "26"; uniq_trans_id "G52801.10";
NC_043018.1	PBRI	exon	13554620	13554714	.	-	.	gene_id "LOC115223184"; ID ""; gene_name "LOC115223184"; transcript_id "G52801.10"; exon_number "25"; uniq_trans_id "G52801.10";
NC_043018.1	PBRI	exon	13555241	13555407	.	-	.	gene_id "LOC115223184"; ID ""; gene_name "LOC115223184"; transcript_id "G52801.10"; exon_number "24"; uniq_trans_id "G52801.10";
NC_043018.1	PBRI	exon	13557318	13557512	.	-	.	gene_id "LOC115223184"; ID ""; gene_name "LOC115223184"; transcript_id "G52801.10"; exon_number "23"; uniq_trans_id "G52801.10";
NC_043018.1	PBRI	exon	13559294	13559378	.	-	.	gene_id "LOC115223184"; ID ""; gene_name "LOC115223184"; transcript_id "G52801.10"; exon_number "22"; uniq_trans_id "G52801.10";
NC_043018.1	PBRI	exon	13561513	13561578	.	-	.	gene_id "LOC115223184"; ID ""; gene_name "LOC115223184"; transcript_id "G52801.10"; exon_number "21"; uniq_trans_id "G52801.10";
NC_043018.1	PBRI	exon	13562838	13563006	.	-	.	gene_id "LOC115223184"; ID ""; gene_name "LOC115223184"; transcript_id "G52801.10"; exon_number "20"; uniq_trans_id "G52801.10";
NC_043018.1	PBRI	exon	13563454	13563622	.	-	.	gene_id "LOC115223184"; ID ""; gene_name "LOC115223184"; transcript_id "G52801.10"; exon_number "19"; uniq_trans_id "G52801.10";
NC_043018.1	PBRI	exon	13564889	13565009	.	-	.	gene_id "LOC115223184"; ID ""; gene_name "LOC115223184"; transcript_id "G52801.10"; exon_number "18"; uniq_trans_id "G52801.10";
NC_043018.1	PBRI	exon	13566173	13566279	.	-	.	gene_id "LOC115223184"; ID ""; gene_name "LOC115223184"; transcript_id "G52801.10"; exon_number "17"; uniq_trans_id "G52801.10";
NC_043018.1	PBRI	exon	13573078	13573204	.	-	.	gene_id "LOC115223184"; ID ""; gene_name "LOC115223184"; transcript_id "G52801.10"; exon_number "16"; uniq_trans_id "G52801.10";
NC_043018.1	PBRI	exon	13574740	13574876	.	-	.	gene_id "LOC115223184"; ID ""; gene_name "LOC115223184"; transcript_id "G52801.10"; exon_number "15"; uniq_trans_id "G52801.10";
NC_043018.1	PBRI	exon	13575559	13575667	.	-	.	gene_id "LOC115223184"; ID ""; gene_name "LOC115223184"; transcript_id "G52801.10"; exon_number "14"; uniq_trans_id "G52801.10";
NC_043018.1	PBRI	exon	13576343	13576415	.	-	.	gene_id "LOC115223184"; ID ""; gene_name "LOC115223184"; transcript_id "G52801.10"; exon_number "13"; uniq_trans_id "G52801.10";
NC_043018.1	PBRI	exon	13577712	13577818	.	-	.	gene_id "LOC115223184"; ID ""; gene_name "LOC115223184"; transcript_id "G52801.10"; exon_number "12"; uniq_trans_id "G52801.10";
NC_043018.1	PBRI	exon	13579140	13579224	.	-	.	gene_id "LOC115223184"; ID ""; gene_name "LOC115223184"; transcript_id "G52801.10"; exon_number "11"; uniq_trans_id "G52801.10";
NC_043018.1	PBRI	exon	13580669	13581026	.	-	.	gene_id "LOC115223184"; ID ""; gene_name "LOC115223184"; transcript_id "G52801.10"; exon_number "10"; uniq_trans_id "G52801.10";
NC_043018.1	PBRI	exon	13582613	13582800	.	-	.	gene_id "LOC115223184"; ID ""; gene_name "LOC115223184"; transcript_id "G52801.10"; exon_number "9"; uniq_trans_id "G52801.10";
NC_043018.1	PBRI	exon	13583984	13584107	.	-	.	gene_id "LOC115223184"; ID ""; gene_name "LOC115223184"; transcript_id "G52801.10"; exon_number "8"; uniq_trans_id "G52801.10";
NC_043018.1	PBRI	exon	13585164	13585344	.	-	.	gene_id "LOC115223184"; ID ""; gene_name "LOC115223184"; transcript_id "G52801.10"; exon_number "7"; uniq_trans_id "G52801.10";
NC_043018.1	PBRI	exon	13585600	13585699	.	-	.	gene_id "LOC115223184"; ID ""; gene_name "LOC115223184"; transcript_id "G52801.10"; exon_number "6"; uniq_trans_id "G52801.10";
NC_043018.1	PBRI	exon	13587323	13587424	.	-	.	gene_id "LOC115223184"; ID ""; gene_name "LOC115223184"; transcript_id "G52801.10"; exon_number "5"; uniq_trans_id "G52801.10";
NC_043018.1	PBRI	exon	13589277	13589450	.	-	.	gene_id "LOC115223184"; ID ""; gene_name "LOC115223184"; transcript_id "G52801.10"; exon_number "4"; uniq_trans_id "G52801.10";
NC_043018.1	PBRI	exon	13591543	13591584	.	-	.	gene_id "LOC115223184"; ID ""; gene_name "LOC115223184"; transcript_id "G52801.10"; exon_number "3"; uniq_trans_id "G52801.10";
NC_043018.1	PBRI	exon	13592088	13592157	.	-	.	gene_id "LOC115223184"; ID ""; gene_name "LOC115223184"; transcript_id "G52801.10"; exon_number "2"; uniq_trans_id "G52801.10";
NC_043018.1	PBRI	exon	13595143	13595586	.	-	.	gene_id "LOC115223184"; ID ""; gene_name "LOC115223184"; transcript_id "G52801.10"; exon_number "1"; uniq_trans_id "G52801.10";
NC_043018.1	PBRI	transcript	13548087	13595598	.	-	.	gene_id "LOC115223184"; ID ""; gene_name "LOC115223184"; transcript_id "G52801.11"; uniq_trans_id "G52801.11";
NC_043018.1	PBRI	exon	13548087	13548719	.	-	.	gene_id "LOC115223184"; ID ""; gene_name "LOC115223184"; transcript_id "G52801.11"; exon_number "29"; uniq_trans_id "G52801.11";
NC_043018.1	PBRI	exon	13550461	13550605	.	-	.	gene_id "LOC115223184"; ID ""; gene_name "LOC115223184"; transcript_id "G52801.11"; exon_number "28"; uniq_trans_id "G52801.11";
NC_043018.1	PBRI	exon	13551251	13551325	.	-	.	gene_id "LOC115223184"; ID ""; gene_name "LOC115223184"; transcript_id "G52801.11"; exon_number "27"; uniq_trans_id "G52801.11";
NC_043018.1	PBRI	exon	13552159	13552256	.	-	.	gene_id "LOC115223184"; ID ""; gene_name "LOC115223184"; transcript_id "G52801.11"; exon_number "26"; uniq_trans_id "G52801.11";
NC_043018.1	PBRI	exon	13554620	13554714	.	-	.	gene_id "LOC115223184"; ID ""; gene_name "LOC115223184"; transcript_id "G52801.11"; exon_number "25"; uniq_trans_id "G52801.11";
NC_043018.1	PBRI	exon	13555241	13555407	.	-	.	gene_id "LOC115223184"; ID ""; gene_name "LOC115223184"; transcript_id "G52801.11"; exon_number "24"; uniq_trans_id "G52801.11";
NC_043018.1	PBRI	exon	13557318	13557512	.	-	.	gene_id "LOC115223184"; ID ""; gene_name "LOC115223184"; transcript_id "G52801.11"; exon_number "23"; uniq_trans_id "G52801.11";
NC_043018.1	PBRI	exon	13559294	13559378	.	-	.	gene_id "LOC115223184"; ID ""; gene_name "LOC115223184"; transcript_id "G52801.11"; exon_number "22"; uniq_trans_id "G52801.11";
NC_043018.1	PBRI	exon	13561513	13561578	.	-	.	gene_id "LOC115223184"; ID ""; gene_name "LOC115223184"; transcript_id "G52801.11"; exon_number "21"; uniq_trans_id "G52801.11";
NC_043018.1	PBRI	exon	13562838	13563006	.	-	.	gene_id "LOC115223184"; ID ""; gene_name "LOC115223184"; transcript_id "G52801.11"; exon_number "20"; uniq_trans_id "G52801.11";
NC_043018.1	PBRI	exon	13563454	13563622	.	-	.	gene_id "LOC115223184"; ID ""; gene_name "LOC115223184"; transcript_id "G52801.11"; exon_number "19"; uniq_trans_id "G52801.11";
NC_043018.1	PBRI	exon	13564889	13565009	.	-	.	gene_id "LOC115223184"; ID ""; gene_name "LOC115223184"; transcript_id "G52801.11"; exon_number "18"; uniq_trans_id "G52801.11";
NC_043018.1	PBRI	exon	13566173	13566279	.	-	.	gene_id "LOC115223184"; ID ""; gene_name "LOC115223184"; transcript_id "G52801.11"; exon_number "17"; uniq_trans_id "G52801.11";
NC_043018.1	PBRI	exon	13573078	13573204	.	-	.	gene_id "LOC115223184"; ID ""; gene_name "LOC115223184"; transcript_id "G52801.11"; exon_number "16"; uniq_trans_id "G52801.11";
NC_043018.1	PBRI	exon	13574740	13574876	.	-	.	gene_id "LOC115223184"; ID ""; gene_name "LOC115223184"; transcript_id "G52801.11"; exon_number "15"; uniq_trans_id "G52801.11";
NC_043018.1	PBRI	exon	13575559	13575667	.	-	.	gene_id "LOC115223184"; ID ""; gene_name "LOC115223184"; transcript_id "G52801.11"; exon_number "14"; uniq_trans_id "G52801.11";
NC_043018.1	PBRI	exon	13576343	13576415	.	-	.	gene_id "LOC115223184"; ID ""; gene_name "LOC115223184"; transcript_id "G52801.11"; exon_number "13"; uniq_trans_id "G52801.11";
NC_043018.1	PBRI	exon	13577712	13577818	.	-	.	gene_id "LOC115223184"; ID ""; gene_name "LOC115223184"; transcript_id "G52801.11"; exon_number "12"; uniq_trans_id "G52801.11";
NC_043018.1	PBRI	exon	13579140	13579224	.	-	.	gene_id "LOC115223184"; ID ""; gene_name "LOC115223184"; transcript_id "G52801.11"; exon_number "11"; uniq_trans_id "G52801.11";
NC_043018.1	PBRI	exon	13582613	13582800	.	-	.	gene_id "LOC115223184"; ID ""; gene_name "LOC115223184"; transcript_id "G52801.11"; exon_number "10"; uniq_trans_id "G52801.11";
NC_043018.1	PBRI	exon	13583984	13584107	.	-	.	gene_id "LOC115223184"; ID ""; gene_name "LOC115223184"; transcript_id "G52801.11"; exon_number "9"; uniq_trans_id "G52801.11";
NC_043018.1	PBRI	exon	13585164	13585344	.	-	.	gene_id "LOC115223184"; ID ""; gene_name "LOC115223184"; transcript_id "G52801.11"; exon_number "8"; uniq_trans_id "G52801.11";
NC_043018.1	PBRI	exon	13585600	13585699	.	-	.	gene_id "LOC115223184"; ID ""; gene_name "LOC115223184"; transcript_id "G52801.11"; exon_number "7"; uniq_trans_id "G52801.11";
NC_043018.1	PBRI	exon	13587323	13587424	.	-	.	gene_id "LOC115223184"; ID ""; gene_name "LOC115223184"; transcript_id "G52801.11"; exon_number "6"; uniq_trans_id "G52801.11";
NC_043018.1	PBRI	exon	13589277	13589450	.	-	.	gene_id "LOC115223184"; ID ""; gene_name "LOC115223184"; transcript_id "G52801.11"; exon_number "5"; uniq_trans_id "G52801.11";
NC_043018.1	PBRI	exon	13590308	13590461	.	-	.	gene_id "LOC115223184"; ID ""; gene_name "LOC115223184"; transcript_id "G52801.11"; exon_number "4"; uniq_trans_id "G52801.11";
NC_043018.1	PBRI	exon	13591543	13591584	.	-	.	gene_id "LOC115223184"; ID ""; gene_name "LOC115223184"; transcript_id "G52801.11"; exon_number "3"; uniq_trans_id "G52801.11";
NC_043018.1	PBRI	exon	13592088	13592157	.	-	.	gene_id "LOC115223184"; ID ""; gene_name "LOC115223184"; transcript_id "G52801.11"; exon_number "2"; uniq_trans_id "G52801.11";
NC_043018.1	PBRI	exon	13595143	13595598	.	-	.	gene_id "LOC115223184"; ID ""; gene_name "LOC115223184"; transcript_id "G52801.11"; exon_number "1"; uniq_trans_id "G52801.11";
NC_043018.1	PBRI	transcript	13548087	13595586	.	-	.	gene_id "LOC115223184"; ID ""; gene_name "LOC115223184"; transcript_id "G52801.12"; uniq_trans_id "G52801.12";
NC_043018.1	PBRI	exon	13548087	13548719	.	-	.	gene_id "LOC115223184"; ID ""; gene_name "LOC115223184"; transcript_id "G52801.12"; exon_number "28"; uniq_trans_id "G52801.12";
NC_043018.1	PBRI	exon	13550461	13550605	.	-	.	gene_id "LOC115223184"; ID ""; gene_name "LOC115223184"; transcript_id "G52801.12"; exon_number "27"; uniq_trans_id "G52801.12";
NC_043018.1	PBRI	exon	13551251	13551325	.	-	.	gene_id "LOC115223184"; ID ""; gene_name "LOC115223184"; transcript_id "G52801.12"; exon_number "26"; uniq_trans_id "G52801.12";
NC_043018.1	PBRI	exon	13552159	13552256	.	-	.	gene_id "LOC115223184"; ID ""; gene_name "LOC115223184"; transcript_id "G52801.12"; exon_number "25"; uniq_trans_id "G52801.12";
NC_043018.1	PBRI	exon	13554620	13554714	.	-	.	gene_id "LOC115223184"; ID ""; gene_name "LOC115223184"; transcript_id "G52801.12"; exon_number "24"; uniq_trans_id "G52801.12";
NC_043018.1	PBRI	exon	13555241	13555407	.	-	.	gene_id "LOC115223184"; ID ""; gene_name "LOC115223184"; transcript_id "G52801.12"; exon_number "23"; uniq_trans_id "G52801.12";
NC_043018.1	PBRI	exon	13557318	13557512	.	-	.	gene_id "LOC115223184"; ID ""; gene_name "LOC115223184"; transcript_id "G52801.12"; exon_number "22"; uniq_trans_id "G52801.12";
NC_043018.1	PBRI	exon	13559294	13559378	.	-	.	gene_id "LOC115223184"; ID ""; gene_name "LOC115223184"; transcript_id "G52801.12"; exon_number "21"; uniq_trans_id "G52801.12";
NC_043018.1	PBRI	exon	13561513	13561578	.	-	.	gene_id "LOC115223184"; ID ""; gene_name "LOC115223184"; transcript_id "G52801.12"; exon_number "20"; uniq_trans_id "G52801.12";
NC_043018.1	PBRI	exon	13562838	13563006	.	-	.	gene_id "LOC115223184"; ID ""; gene_name "LOC115223184"; transcript_id "G52801.12"; exon_number "19"; uniq_trans_id "G52801.12";
NC_043018.1	PBRI	exon	13563454	13563622	.	-	.	gene_id "LOC115223184"; ID ""; gene_name "LOC115223184"; transcript_id "G52801.12"; exon_number "18"; uniq_trans_id "G52801.12";
NC_043018.1	PBRI	exon	13564889	13565009	.	-	.	gene_id "LOC115223184"; ID ""; gene_name "LOC115223184"; transcript_id "G52801.12"; exon_number "17"; uniq_trans_id "G52801.12";
NC_043018.1	PBRI	exon	13566173	13566279	.	-	.	gene_id "LOC115223184"; ID ""; gene_name "LOC115223184"; transcript_id "G52801.12"; exon_number "16"; uniq_trans_id "G52801.12";
NC_043018.1	PBRI	exon	13573078	13573204	.	-	.	gene_id "LOC115223184"; ID ""; gene_name "LOC115223184"; transcript_id "G52801.12"; exon_number "15"; uniq_trans_id "G52801.12";
NC_043018.1	PBRI	exon	13574740	13574876	.	-	.	gene_id "LOC115223184"; ID ""; gene_name "LOC115223184"; transcript_id "G52801.12"; exon_number "14"; uniq_trans_id "G52801.12";
NC_043018.1	PBRI	exon	13575559	13575667	.	-	.	gene_id "LOC115223184"; ID ""; gene_name "LOC115223184"; transcript_id "G52801.12"; exon_number "13"; uniq_trans_id "G52801.12";
NC_043018.1	PBRI	exon	13576343	13576415	.	-	.	gene_id "LOC115223184"; ID ""; gene_name "LOC115223184"; transcript_id "G52801.12"; exon_number "12"; uniq_trans_id "G52801.12";
NC_043018.1	PBRI	exon	13577712	13577818	.	-	.	gene_id "LOC115223184"; ID ""; gene_name "LOC115223184"; transcript_id "G52801.12"; exon_number "11"; uniq_trans_id "G52801.12";
NC_043018.1	PBRI	exon	13579140	13579224	.	-	.	gene_id "LOC115223184"; ID ""; gene_name "LOC115223184"; transcript_id "G52801.12"; exon_number "10"; uniq_trans_id "G52801.12";
NC_043018.1	PBRI	exon	13582613	13582800	.	-	.	gene_id "LOC115223184"; ID ""; gene_name "LOC115223184"; transcript_id "G52801.12"; exon_number "9"; uniq_trans_id "G52801.12";
NC_043018.1	PBRI	exon	13583984	13584107	.	-	.	gene_id "LOC115223184"; ID ""; gene_name "LOC115223184"; transcript_id "G52801.12"; exon_number "8"; uniq_trans_id "G52801.12";
NC_043018.1	PBRI	exon	13585164	13585344	.	-	.	gene_id "LOC115223184"; ID ""; gene_name "LOC115223184"; transcript_id "G52801.12"; exon_number "7"; uniq_trans_id "G52801.12";
NC_043018.1	PBRI	exon	13585600	13585699	.	-	.	gene_id "LOC115223184"; ID ""; gene_name "LOC115223184"; transcript_id "G52801.12"; exon_number "6"; uniq_trans_id "G52801.12";
NC_043018.1	PBRI	exon	13587323	13587424	.	-	.	gene_id "LOC115223184"; ID ""; gene_name "LOC115223184"; transcript_id "G52801.12"; exon_number "5"; uniq_trans_id "G52801.12";
NC_043018.1	PBRI	exon	13589277	13589450	.	-	.	gene_id "LOC115223184"; ID ""; gene_name "LOC115223184"; transcript_id "G52801.12"; exon_number "4"; uniq_trans_id "G52801.12";
NC_043018.1	PBRI	exon	13590308	13590461	.	-	.	gene_id "LOC115223184"; ID ""; gene_name "LOC115223184"; transcript_id "G52801.12"; exon_number "3"; uniq_trans_id "G52801.12";
NC_043018.1	PBRI	exon	13591543	13591584	.	-	.	gene_id "LOC115223184"; ID ""; gene_name "LOC115223184"; transcript_id "G52801.12"; exon_number "2"; uniq_trans_id "G52801.12";
NC_043018.1	PBRI	exon	13595143	13595586	.	-	.	gene_id "LOC115223184"; ID ""; gene_name "LOC115223184"; transcript_id "G52801.12"; exon_number "1"; uniq_trans_id "G52801.12";
NC_043018.1	PBRI	transcript	13548087	13595569	.	-	.	gene_id "LOC115223184"; ID ""; gene_name "LOC115223184"; transcript_id "G52801.13"; uniq_trans_id "G52801.13";
NC_043018.1	PBRI	exon	13548087	13548719	.	-	.	gene_id "LOC115223184"; ID ""; gene_name "LOC115223184"; transcript_id "G52801.13"; exon_number "28"; uniq_trans_id "G52801.13";
NC_043018.1	PBRI	exon	13550461	13550605	.	-	.	gene_id "LOC115223184"; ID ""; gene_name "LOC115223184"; transcript_id "G52801.13"; exon_number "27"; uniq_trans_id "G52801.13";
NC_043018.1	PBRI	exon	13551251	13551325	.	-	.	gene_id "LOC115223184"; ID ""; gene_name "LOC115223184"; transcript_id "G52801.13"; exon_number "26"; uniq_trans_id "G52801.13";
NC_043018.1	PBRI	exon	13552159	13552256	.	-	.	gene_id "LOC115223184"; ID ""; gene_name "LOC115223184"; transcript_id "G52801.13"; exon_number "25"; uniq_trans_id "G52801.13";
NC_043018.1	PBRI	exon	13554620	13554714	.	-	.	gene_id "LOC115223184"; ID ""; gene_name "LOC115223184"; transcript_id "G52801.13"; exon_number "24"; uniq_trans_id "G52801.13";
NC_043018.1	PBRI	exon	13555241	13555407	.	-	.	gene_id "LOC115223184"; ID ""; gene_name "LOC115223184"; transcript_id "G52801.13"; exon_number "23"; uniq_trans_id "G52801.13";
NC_043018.1	PBRI	exon	13557318	13557512	.	-	.	gene_id "LOC115223184"; ID ""; gene_name "LOC115223184"; transcript_id "G52801.13"; exon_number "22"; uniq_trans_id "G52801.13";
NC_043018.1	PBRI	exon	13559294	13559378	.	-	.	gene_id "LOC115223184"; ID ""; gene_name "LOC115223184"; transcript_id "G52801.13"; exon_number "21"; uniq_trans_id "G52801.13";
NC_043018.1	PBRI	exon	13561513	13561578	.	-	.	gene_id "LOC115223184"; ID ""; gene_name "LOC115223184"; transcript_id "G52801.13"; exon_number "20"; uniq_trans_id "G52801.13";
NC_043018.1	PBRI	exon	13562838	13563006	.	-	.	gene_id "LOC115223184"; ID ""; gene_name "LOC115223184"; transcript_id "G52801.13"; exon_number "19"; uniq_trans_id "G52801.13";
NC_043018.1	PBRI	exon	13563454	13563622	.	-	.	gene_id "LOC115223184"; ID ""; gene_name "LOC115223184"; transcript_id "G52801.13"; exon_number "18"; uniq_trans_id "G52801.13";
NC_043018.1	PBRI	exon	13564889	13565009	.	-	.	gene_id "LOC115223184"; ID ""; gene_name "LOC115223184"; transcript_id "G52801.13"; exon_number "17"; uniq_trans_id "G52801.13";
NC_043018.1	PBRI	exon	13566173	13566279	.	-	.	gene_id "LOC115223184"; ID ""; gene_name "LOC115223184"; transcript_id "G52801.13"; exon_number "16"; uniq_trans_id "G52801.13";
NC_043018.1	PBRI	exon	13573078	13573204	.	-	.	gene_id "LOC115223184"; ID ""; gene_name "LOC115223184"; transcript_id "G52801.13"; exon_number "15"; uniq_trans_id "G52801.13";
NC_043018.1	PBRI	exon	13574740	13574876	.	-	.	gene_id "LOC115223184"; ID ""; gene_name "LOC115223184"; transcript_id "G52801.13"; exon_number "14"; uniq_trans_id "G52801.13";
NC_043018.1	PBRI	exon	13575559	13575667	.	-	.	gene_id "LOC115223184"; ID ""; gene_name "LOC115223184"; transcript_id "G52801.13"; exon_number "13"; uniq_trans_id "G52801.13";
NC_043018.1	PBRI	exon	13577712	13577818	.	-	.	gene_id "LOC115223184"; ID ""; gene_name "LOC115223184"; transcript_id "G52801.13"; exon_number "12"; uniq_trans_id "G52801.13";
NC_043018.1	PBRI	exon	13579140	13579224	.	-	.	gene_id "LOC115223184"; ID ""; gene_name "LOC115223184"; transcript_id "G52801.13"; exon_number "11"; uniq_trans_id "G52801.13";
NC_043018.1	PBRI	exon	13582613	13582800	.	-	.	gene_id "LOC115223184"; ID ""; gene_name "LOC115223184"; transcript_id "G52801.13"; exon_number "10"; uniq_trans_id "G52801.13";
NC_043018.1	PBRI	exon	13583984	13584107	.	-	.	gene_id "LOC115223184"; ID ""; gene_name "LOC115223184"; transcript_id "G52801.13"; exon_number "9"; uniq_trans_id "G52801.13";
NC_043018.1	PBRI	exon	13585164	13585344	.	-	.	gene_id "LOC115223184"; ID ""; gene_name "LOC115223184"; transcript_id "G52801.13"; exon_number "8"; uniq_trans_id "G52801.13";
NC_043018.1	PBRI	exon	13585600	13585699	.	-	.	gene_id "LOC115223184"; ID ""; gene_name "LOC115223184"; transcript_id "G52801.13"; exon_number "7"; uniq_trans_id "G52801.13";
NC_043018.1	PBRI	exon	13587323	13587424	.	-	.	gene_id "LOC115223184"; ID ""; gene_name "LOC115223184"; transcript_id "G52801.13"; exon_number "6"; uniq_trans_id "G52801.13";
NC_043018.1	PBRI	exon	13589277	13589450	.	-	.	gene_id "LOC115223184"; ID ""; gene_name "LOC115223184"; transcript_id "G52801.13"; exon_number "5"; uniq_trans_id "G52801.13";
NC_043018.1	PBRI	exon	13590308	13590461	.	-	.	gene_id "LOC115223184"; ID ""; gene_name "LOC115223184"; transcript_id "G52801.13"; exon_number "4"; uniq_trans_id "G52801.13";
NC_043018.1	PBRI	exon	13591543	13591584	.	-	.	gene_id "LOC115223184"; ID ""; gene_name "LOC115223184"; transcript_id "G52801.13"; exon_number "3"; uniq_trans_id "G52801.13";
NC_043018.1	PBRI	exon	13592088	13592157	.	-	.	gene_id "LOC115223184"; ID ""; gene_name "LOC115223184"; transcript_id "G52801.13"; exon_number "2"; uniq_trans_id "G52801.13";
NC_043018.1	PBRI	exon	13595143	13595569	.	-	.	gene_id "LOC115223184"; ID ""; gene_name "LOC115223184"; transcript_id "G52801.13"; exon_number "1"; uniq_trans_id "G52801.13";
NC_043018.1	PBRI	transcript	13548087	13595586	.	-	.	gene_id "LOC115223184"; ID ""; gene_name "LOC115223184"; transcript_id "G52801.14"; uniq_trans_id "G52801.14";
NC_043018.1	PBRI	exon	13548087	13548719	.	-	.	gene_id "LOC115223184"; ID ""; gene_name "LOC115223184"; transcript_id "G52801.14"; exon_number "29"; uniq_trans_id "G52801.14";
NC_043018.1	PBRI	exon	13550461	13550605	.	-	.	gene_id "LOC115223184"; ID ""; gene_name "LOC115223184"; transcript_id "G52801.14"; exon_number "28"; uniq_trans_id "G52801.14";
NC_043018.1	PBRI	exon	13551251	13551325	.	-	.	gene_id "LOC115223184"; ID ""; gene_name "LOC115223184"; transcript_id "G52801.14"; exon_number "27"; uniq_trans_id "G52801.14";
NC_043018.1	PBRI	exon	13552159	13552256	.	-	.	gene_id "LOC115223184"; ID ""; gene_name "LOC115223184"; transcript_id "G52801.14"; exon_number "26"; uniq_trans_id "G52801.14";
NC_043018.1	PBRI	exon	13554620	13554714	.	-	.	gene_id "LOC115223184"; ID ""; gene_name "LOC115223184"; transcript_id "G52801.14"; exon_number "25"; uniq_trans_id "G52801.14";
NC_043018.1	PBRI	exon	13555241	13555407	.	-	.	gene_id "LOC115223184"; ID ""; gene_name "LOC115223184"; transcript_id "G52801.14"; exon_number "24"; uniq_trans_id "G52801.14";
NC_043018.1	PBRI	exon	13557318	13557512	.	-	.	gene_id "LOC115223184"; ID ""; gene_name "LOC115223184"; transcript_id "G52801.14"; exon_number "23"; uniq_trans_id "G52801.14";
NC_043018.1	PBRI	exon	13559294	13559378	.	-	.	gene_id "LOC115223184"; ID ""; gene_name "LOC115223184"; transcript_id "G52801.14"; exon_number "22"; uniq_trans_id "G52801.14";
NC_043018.1	PBRI	exon	13561513	13561578	.	-	.	gene_id "LOC115223184"; ID ""; gene_name "LOC115223184"; transcript_id "G52801.14"; exon_number "21"; uniq_trans_id "G52801.14";
NC_043018.1	PBRI	exon	13562838	13563006	.	-	.	gene_id "LOC115223184"; ID ""; gene_name "LOC115223184"; transcript_id "G52801.14"; exon_number "20"; uniq_trans_id "G52801.14";
NC_043018.1	PBRI	exon	13563454	13563622	.	-	.	gene_id "LOC115223184"; ID ""; gene_name "LOC115223184"; transcript_id "G52801.14"; exon_number "19"; uniq_trans_id "G52801.14";
NC_043018.1	PBRI	exon	13564889	13565009	.	-	.	gene_id "LOC115223184"; ID ""; gene_name "LOC115223184"; transcript_id "G52801.14"; exon_number "18"; uniq_trans_id "G52801.14";
NC_043018.1	PBRI	exon	13566173	13566279	.	-	.	gene_id "LOC115223184"; ID ""; gene_name "LOC115223184"; transcript_id "G52801.14"; exon_number "17"; uniq_trans_id "G52801.14";
NC_043018.1	PBRI	exon	13573078	13573204	.	-	.	gene_id "LOC115223184"; ID ""; gene_name "LOC115223184"; transcript_id "G52801.14"; exon_number "16"; uniq_trans_id "G52801.14";
NC_043018.1	PBRI	exon	13574740	13574876	.	-	.	gene_id "LOC115223184"; ID ""; gene_name "LOC115223184"; transcript_id "G52801.14"; exon_number "15"; uniq_trans_id "G52801.14";
NC_043018.1	PBRI	exon	13575559	13576415	.	-	.	gene_id "LOC115223184"; ID ""; gene_name "LOC115223184"; transcript_id "G52801.14"; exon_number "14"; uniq_trans_id "G52801.14";
NC_043018.1	PBRI	exon	13577712	13577818	.	-	.	gene_id "LOC115223184"; ID ""; gene_name "LOC115223184"; transcript_id "G52801.14"; exon_number "13"; uniq_trans_id "G52801.14";
NC_043018.1	PBRI	exon	13579140	13579224	.	-	.	gene_id "LOC115223184"; ID ""; gene_name "LOC115223184"; transcript_id "G52801.14"; exon_number "12"; uniq_trans_id "G52801.14";
NC_043018.1	PBRI	exon	13580669	13581026	.	-	.	gene_id "LOC115223184"; ID ""; gene_name "LOC115223184"; transcript_id "G52801.14"; exon_number "11"; uniq_trans_id "G52801.14";
NC_043018.1	PBRI	exon	13582613	13582800	.	-	.	gene_id "LOC115223184"; ID ""; gene_name "LOC115223184"; transcript_id "G52801.14"; exon_number "10"; uniq_trans_id "G52801.14";
NC_043018.1	PBRI	exon	13583984	13584107	.	-	.	gene_id "LOC115223184"; ID ""; gene_name "LOC115223184"; transcript_id "G52801.14"; exon_number "9"; uniq_trans_id "G52801.14";
NC_043018.1	PBRI	exon	13585164	13585344	.	-	.	gene_id "LOC115223184"; ID ""; gene_name "LOC115223184"; transcript_id "G52801.14"; exon_number "8"; uniq_trans_id "G52801.14";
NC_043018.1	PBRI	exon	13585600	13585699	.	-	.	gene_id "LOC115223184"; ID ""; gene_name "LOC115223184"; transcript_id "G52801.14"; exon_number "7"; uniq_trans_id "G52801.14";
NC_043018.1	PBRI	exon	13587323	13587424	.	-	.	gene_id "LOC115223184"; ID ""; gene_name "LOC115223184"; transcript_id "G52801.14"; exon_number "6"; uniq_trans_id "G52801.14";
NC_043018.1	PBRI	exon	13589277	13589450	.	-	.	gene_id "LOC115223184"; ID ""; gene_name "LOC115223184"; transcript_id "G52801.14"; exon_number "5"; uniq_trans_id "G52801.14";
NC_043018.1	PBRI	exon	13590308	13590461	.	-	.	gene_id "LOC115223184"; ID ""; gene_name "LOC115223184"; transcript_id "G52801.14"; exon_number "4"; uniq_trans_id "G52801.14";
NC_043018.1	PBRI	exon	13591543	13591584	.	-	.	gene_id "LOC115223184"; ID ""; gene_name "LOC115223184"; transcript_id "G52801.14"; exon_number "3"; uniq_trans_id "G52801.14";
NC_043018.1	PBRI	exon	13592088	13592157	.	-	.	gene_id "LOC115223184"; ID ""; gene_name "LOC115223184"; transcript_id "G52801.14"; exon_number "2"; uniq_trans_id "G52801.14";
NC_043018.1	PBRI	exon	13595143	13595586	.	-	.	gene_id "LOC115223184"; ID ""; gene_name "LOC115223184"; transcript_id "G52801.14"; exon_number "1"; uniq_trans_id "G52801.14";
NC_043018.1	PBRI	transcript	13548087	13595598	.	-	.	gene_id "LOC115223184"; ID ""; gene_name "LOC115223184"; transcript_id "G52801.16"; uniq_trans_id "G52801.16";
NC_043018.1	PBRI	exon	13548087	13548719	.	-	.	gene_id "LOC115223184"; ID ""; gene_name "LOC115223184"; transcript_id "G52801.16"; exon_number "29"; uniq_trans_id "G52801.16";
NC_043018.1	PBRI	exon	13550461	13550605	.	-	.	gene_id "LOC115223184"; ID ""; gene_name "LOC115223184"; transcript_id "G52801.16"; exon_number "28"; uniq_trans_id "G52801.16";
NC_043018.1	PBRI	exon	13551251	13551325	.	-	.	gene_id "LOC115223184"; ID ""; gene_name "LOC115223184"; transcript_id "G52801.16"; exon_number "27"; uniq_trans_id "G52801.16";
NC_043018.1	PBRI	exon	13552159	13552256	.	-	.	gene_id "LOC115223184"; ID ""; gene_name "LOC115223184"; transcript_id "G52801.16"; exon_number "26"; uniq_trans_id "G52801.16";
NC_043018.1	PBRI	exon	13554620	13554714	.	-	.	gene_id "LOC115223184"; ID ""; gene_name "LOC115223184"; transcript_id "G52801.16"; exon_number "25"; uniq_trans_id "G52801.16";
NC_043018.1	PBRI	exon	13555241	13555407	.	-	.	gene_id "LOC115223184"; ID ""; gene_name "LOC115223184"; transcript_id "G52801.16"; exon_number "24"; uniq_trans_id "G52801.16";
NC_043018.1	PBRI	exon	13557318	13557512	.	-	.	gene_id "LOC115223184"; ID ""; gene_name "LOC115223184"; transcript_id "G52801.16"; exon_number "23"; uniq_trans_id "G52801.16";
NC_043018.1	PBRI	exon	13559294	13559378	.	-	.	gene_id "LOC115223184"; ID ""; gene_name "LOC115223184"; transcript_id "G52801.16"; exon_number "22"; uniq_trans_id "G52801.16";
NC_043018.1	PBRI	exon	13561513	13561578	.	-	.	gene_id "LOC115223184"; ID ""; gene_name "LOC115223184"; transcript_id "G52801.16"; exon_number "21"; uniq_trans_id "G52801.16";
NC_043018.1	PBRI	exon	13562838	13563006	.	-	.	gene_id "LOC115223184"; ID ""; gene_name "LOC115223184"; transcript_id "G52801.16"; exon_number "20"; uniq_trans_id "G52801.16";
NC_043018.1	PBRI	exon	13563454	13563622	.	-	.	gene_id "LOC115223184"; ID ""; gene_name "LOC115223184"; transcript_id "G52801.16"; exon_number "19"; uniq_trans_id "G52801.16";
NC_043018.1	PBRI	exon	13564889	13565009	.	-	.	gene_id "LOC115223184"; ID ""; gene_name "LOC115223184"; transcript_id "G52801.16"; exon_number "18"; uniq_trans_id "G52801.16";
NC_043018.1	PBRI	exon	13573078	13573204	.	-	.	gene_id "LOC115223184"; ID ""; gene_name "LOC115223184"; transcript_id "G52801.16"; exon_number "17"; uniq_trans_id "G52801.16";
NC_043018.1	PBRI	exon	13574740	13574876	.	-	.	gene_id "LOC115223184"; ID ""; gene_name "LOC115223184"; transcript_id "G52801.16"; exon_number "16"; uniq_trans_id "G52801.16";
NC_043018.1	PBRI	exon	13575559	13575667	.	-	.	gene_id "LOC115223184"; ID ""; gene_name "LOC115223184"; transcript_id "G52801.16"; exon_number "15"; uniq_trans_id "G52801.16";
NC_043018.1	PBRI	exon	13576343	13576415	.	-	.	gene_id "LOC115223184"; ID ""; gene_name "LOC115223184"; transcript_id "G52801.16"; exon_number "14"; uniq_trans_id "G52801.16";
NC_043018.1	PBRI	exon	13577712	13577818	.	-	.	gene_id "LOC115223184"; ID ""; gene_name "LOC115223184"; transcript_id "G52801.16"; exon_number "13"; uniq_trans_id "G52801.16";
NC_043018.1	PBRI	exon	13579140	13579224	.	-	.	gene_id "LOC115223184"; ID ""; gene_name "LOC115223184"; transcript_id "G52801.16"; exon_number "12"; uniq_trans_id "G52801.16";
NC_043018.1	PBRI	exon	13580669	13581026	.	-	.	gene_id "LOC115223184"; ID ""; gene_name "LOC115223184"; transcript_id "G52801.16"; exon_number "11"; uniq_trans_id "G52801.16";
NC_043018.1	PBRI	exon	13582613	13582800	.	-	.	gene_id "LOC115223184"; ID ""; gene_name "LOC115223184"; transcript_id "G52801.16"; exon_number "10"; uniq_trans_id "G52801.16";
NC_043018.1	PBRI	exon	13583984	13584107	.	-	.	gene_id "LOC115223184"; ID ""; gene_name "LOC115223184"; transcript_id "G52801.16"; exon_number "9"; uniq_trans_id "G52801.16";
NC_043018.1	PBRI	exon	13585164	13585344	.	-	.	gene_id "LOC115223184"; ID ""; gene_name "LOC115223184"; transcript_id "G52801.16"; exon_number "8"; uniq_trans_id "G52801.16";
NC_043018.1	PBRI	exon	13585600	13585699	.	-	.	gene_id "LOC115223184"; ID ""; gene_name "LOC115223184"; transcript_id "G52801.16"; exon_number "7"; uniq_trans_id "G52801.16";
NC_043018.1	PBRI	exon	13587323	13587424	.	-	.	gene_id "LOC115223184"; ID ""; gene_name "LOC115223184"; transcript_id "G52801.16"; exon_number "6"; uniq_trans_id "G52801.16";
NC_043018.1	PBRI	exon	13589277	13589450	.	-	.	gene_id "LOC115223184"; ID ""; gene_name "LOC115223184"; transcript_id "G52801.16"; exon_number "5"; uniq_trans_id "G52801.16";
NC_043018.1	PBRI	exon	13590308	13590461	.	-	.	gene_id "LOC115223184"; ID ""; gene_name "LOC115223184"; transcript_id "G52801.16"; exon_number "4"; uniq_trans_id "G52801.16";
NC_043018.1	PBRI	exon	13591543	13591584	.	-	.	gene_id "LOC115223184"; ID ""; gene_name "LOC115223184"; transcript_id "G52801.16"; exon_number "3"; uniq_trans_id "G52801.16";
NC_043018.1	PBRI	exon	13592088	13592157	.	-	.	gene_id "LOC115223184"; ID ""; gene_name "LOC115223184"; transcript_id "G52801.16"; exon_number "2"; uniq_trans_id "G52801.16";
NC_043018.1	PBRI	exon	13595143	13595598	.	-	.	gene_id "LOC115223184"; ID ""; gene_name "LOC115223184"; transcript_id "G52801.16"; exon_number "1"; uniq_trans_id "G52801.16";
NC_043018.1	PBRI	transcript	13548087	13576408	.	-	.	gene_id "LOC115223184"; ID ""; gene_name "LOC115223184"; transcript_id "G52801.17"; uniq_trans_id "G52801.17";
NC_043018.1	PBRI	exon	13548087	13548719	.	-	.	gene_id "LOC115223184"; ID ""; gene_name "LOC115223184"; transcript_id "G52801.17"; exon_number "16"; uniq_trans_id "G52801.17";
NC_043018.1	PBRI	exon	13550461	13550605	.	-	.	gene_id "LOC115223184"; ID ""; gene_name "LOC115223184"; transcript_id "G52801.17"; exon_number "15"; uniq_trans_id "G52801.17";
NC_043018.1	PBRI	exon	13551251	13551325	.	-	.	gene_id "LOC115223184"; ID ""; gene_name "LOC115223184"; transcript_id "G52801.17"; exon_number "14"; uniq_trans_id "G52801.17";
NC_043018.1	PBRI	exon	13552159	13552256	.	-	.	gene_id "LOC115223184"; ID ""; gene_name "LOC115223184"; transcript_id "G52801.17"; exon_number "13"; uniq_trans_id "G52801.17";
NC_043018.1	PBRI	exon	13554620	13554714	.	-	.	gene_id "LOC115223184"; ID ""; gene_name "LOC115223184"; transcript_id "G52801.17"; exon_number "12"; uniq_trans_id "G52801.17";
NC_043018.1	PBRI	exon	13555241	13555407	.	-	.	gene_id "LOC115223184"; ID ""; gene_name "LOC115223184"; transcript_id "G52801.17"; exon_number "11"; uniq_trans_id "G52801.17";
NC_043018.1	PBRI	exon	13557318	13557512	.	-	.	gene_id "LOC115223184"; ID ""; gene_name "LOC115223184"; transcript_id "G52801.17"; exon_number "10"; uniq_trans_id "G52801.17";
NC_043018.1	PBRI	exon	13559294	13559378	.	-	.	gene_id "LOC115223184"; ID ""; gene_name "LOC115223184"; transcript_id "G52801.17"; exon_number "9"; uniq_trans_id "G52801.17";
NC_043018.1	PBRI	exon	13561513	13561578	.	-	.	gene_id "LOC115223184"; ID ""; gene_name "LOC115223184"; transcript_id "G52801.17"; exon_number "8"; uniq_trans_id "G52801.17";
NC_043018.1	PBRI	exon	13562838	13563622	.	-	.	gene_id "LOC115223184"; ID ""; gene_name "LOC115223184"; transcript_id "G52801.17"; exon_number "7"; uniq_trans_id "G52801.17";
NC_043018.1	PBRI	exon	13564889	13565009	.	-	.	gene_id "LOC115223184"; ID ""; gene_name "LOC115223184"; transcript_id "G52801.17"; exon_number "6"; uniq_trans_id "G52801.17";
NC_043018.1	PBRI	exon	13566173	13566279	.	-	.	gene_id "LOC115223184"; ID ""; gene_name "LOC115223184"; transcript_id "G52801.17"; exon_number "5"; uniq_trans_id "G52801.17";
NC_043018.1	PBRI	exon	13573078	13573204	.	-	.	gene_id "LOC115223184"; ID ""; gene_name "LOC115223184"; transcript_id "G52801.17"; exon_number "4"; uniq_trans_id "G52801.17";
NC_043018.1	PBRI	exon	13574740	13574876	.	-	.	gene_id "LOC115223184"; ID ""; gene_name "LOC115223184"; transcript_id "G52801.17"; exon_number "3"; uniq_trans_id "G52801.17";
NC_043018.1	PBRI	exon	13575559	13575667	.	-	.	gene_id "LOC115223184"; ID ""; gene_name "LOC115223184"; transcript_id "G52801.17"; exon_number "2"; uniq_trans_id "G52801.17";
NC_043018.1	PBRI	exon	13576343	13576408	.	-	.	gene_id "LOC115223184"; ID ""; gene_name "LOC115223184"; transcript_id "G52801.17"; exon_number "1"; uniq_trans_id "G52801.17";
NC_043018.1	PBRI	transcript	13548087	13564904	.	-	.	gene_id "LOC115223184"; ID ""; gene_name "LOC115223184"; transcript_id "G52801.18"; uniq_trans_id "G52801.18";
NC_043018.1	PBRI	exon	13548087	13548719	.	-	.	gene_id "LOC115223184"; ID ""; gene_name "LOC115223184"; transcript_id "G52801.18"; exon_number "11"; uniq_trans_id "G52801.18";
NC_043018.1	PBRI	exon	13550461	13550605	.	-	.	gene_id "LOC115223184"; ID ""; gene_name "LOC115223184"; transcript_id "G52801.18"; exon_number "10"; uniq_trans_id "G52801.18";
NC_043018.1	PBRI	exon	13551251	13551325	.	-	.	gene_id "LOC115223184"; ID ""; gene_name "LOC115223184"; transcript_id "G52801.18"; exon_number "9"; uniq_trans_id "G52801.18";
NC_043018.1	PBRI	exon	13552159	13552256	.	-	.	gene_id "LOC115223184"; ID ""; gene_name "LOC115223184"; transcript_id "G52801.18"; exon_number "8"; uniq_trans_id "G52801.18";
NC_043018.1	PBRI	exon	13554620	13554714	.	-	.	gene_id "LOC115223184"; ID ""; gene_name "LOC115223184"; transcript_id "G52801.18"; exon_number "7"; uniq_trans_id "G52801.18";
NC_043018.1	PBRI	exon	13555241	13555407	.	-	.	gene_id "LOC115223184"; ID ""; gene_name "LOC115223184"; transcript_id "G52801.18"; exon_number "6"; uniq_trans_id "G52801.18";
NC_043018.1	PBRI	exon	13557318	13557512	.	-	.	gene_id "LOC115223184"; ID ""; gene_name "LOC115223184"; transcript_id "G52801.18"; exon_number "5"; uniq_trans_id "G52801.18";
NC_043018.1	PBRI	exon	13561513	13561578	.	-	.	gene_id "LOC115223184"; ID ""; gene_name "LOC115223184"; transcript_id "G52801.18"; exon_number "4"; uniq_trans_id "G52801.18";
NC_043018.1	PBRI	exon	13562838	13563006	.	-	.	gene_id "LOC115223184"; ID ""; gene_name "LOC115223184"; transcript_id "G52801.18"; exon_number "3"; uniq_trans_id "G52801.18";
NC_043018.1	PBRI	exon	13563454	13563622	.	-	.	gene_id "LOC115223184"; ID ""; gene_name "LOC115223184"; transcript_id "G52801.18"; exon_number "2"; uniq_trans_id "G52801.18";
NC_043018.1	PBRI	exon	13564889	13564904	.	-	.	gene_id "LOC115223184"; ID ""; gene_name "LOC115223184"; transcript_id "G52801.18"; exon_number "1"; uniq_trans_id "G52801.18";
NC_043018.1	PBRI	transcript	13548087	13595570	.	-	.	gene_id "LOC115223184"; ID ""; gene_name "LOC115223184"; transcript_id "G52801.19"; uniq_trans_id "G52801.19";
NC_043018.1	PBRI	exon	13548087	13548719	.	-	.	gene_id "LOC115223184"; ID ""; gene_name "LOC115223184"; transcript_id "G52801.19"; exon_number "29"; uniq_trans_id "G52801.19";
NC_043018.1	PBRI	exon	13550461	13550605	.	-	.	gene_id "LOC115223184"; ID ""; gene_name "LOC115223184"; transcript_id "G52801.19"; exon_number "28"; uniq_trans_id "G52801.19";
NC_043018.1	PBRI	exon	13551251	13552256	.	-	.	gene_id "LOC115223184"; ID ""; gene_name "LOC115223184"; transcript_id "G52801.19"; exon_number "27"; uniq_trans_id "G52801.19";
NC_043018.1	PBRI	exon	13554620	13554714	.	-	.	gene_id "LOC115223184"; ID ""; gene_name "LOC115223184"; transcript_id "G52801.19"; exon_number "26"; uniq_trans_id "G52801.19";
NC_043018.1	PBRI	exon	13555241	13555407	.	-	.	gene_id "LOC115223184"; ID ""; gene_name "LOC115223184"; transcript_id "G52801.19"; exon_number "25"; uniq_trans_id "G52801.19";
NC_043018.1	PBRI	exon	13557318	13557512	.	-	.	gene_id "LOC115223184"; ID ""; gene_name "LOC115223184"; transcript_id "G52801.19"; exon_number "24"; uniq_trans_id "G52801.19";
NC_043018.1	PBRI	exon	13559294	13559378	.	-	.	gene_id "LOC115223184"; ID ""; gene_name "LOC115223184"; transcript_id "G52801.19"; exon_number "23"; uniq_trans_id "G52801.19";
NC_043018.1	PBRI	exon	13561513	13561578	.	-	.	gene_id "LOC115223184"; ID ""; gene_name "LOC115223184"; transcript_id "G52801.19"; exon_number "22"; uniq_trans_id "G52801.19";
NC_043018.1	PBRI	exon	13562838	13563006	.	-	.	gene_id "LOC115223184"; ID ""; gene_name "LOC115223184"; transcript_id "G52801.19"; exon_number "21"; uniq_trans_id "G52801.19";
NC_043018.1	PBRI	exon	13563454	13563622	.	-	.	gene_id "LOC115223184"; ID ""; gene_name "LOC115223184"; transcript_id "G52801.19"; exon_number "20"; uniq_trans_id "G52801.19";
NC_043018.1	PBRI	exon	13564889	13565009	.	-	.	gene_id "LOC115223184"; ID ""; gene_name "LOC115223184"; transcript_id "G52801.19"; exon_number "19"; uniq_trans_id "G52801.19";
NC_043018.1	PBRI	exon	13566173	13566279	.	-	.	gene_id "LOC115223184"; ID ""; gene_name "LOC115223184"; transcript_id "G52801.19"; exon_number "18"; uniq_trans_id "G52801.19";
NC_043018.1	PBRI	exon	13573078	13573204	.	-	.	gene_id "LOC115223184"; ID ""; gene_name "LOC115223184"; transcript_id "G52801.19"; exon_number "17"; uniq_trans_id "G52801.19";
NC_043018.1	PBRI	exon	13574740	13574876	.	-	.	gene_id "LOC115223184"; ID ""; gene_name "LOC115223184"; transcript_id "G52801.19"; exon_number "16"; uniq_trans_id "G52801.19";
NC_043018.1	PBRI	exon	13575559	13575667	.	-	.	gene_id "LOC115223184"; ID ""; gene_name "LOC115223184"; transcript_id "G52801.19"; exon_number "15"; uniq_trans_id "G52801.19";
NC_043018.1	PBRI	exon	13576343	13576415	.	-	.	gene_id "LOC115223184"; ID ""; gene_name "LOC115223184"; transcript_id "G52801.19"; exon_number "14"; uniq_trans_id "G52801.19";
NC_043018.1	PBRI	exon	13577712	13577818	.	-	.	gene_id "LOC115223184"; ID ""; gene_name "LOC115223184"; transcript_id "G52801.19"; exon_number "13"; uniq_trans_id "G52801.19";
NC_043018.1	PBRI	exon	13579140	13579224	.	-	.	gene_id "LOC115223184"; ID ""; gene_name "LOC115223184"; transcript_id "G52801.19"; exon_number "12"; uniq_trans_id "G52801.19";
NC_043018.1	PBRI	exon	13580669	13581026	.	-	.	gene_id "LOC115223184"; ID ""; gene_name "LOC115223184"; transcript_id "G52801.19"; exon_number "11"; uniq_trans_id "G52801.19";
NC_043018.1	PBRI	exon	13582613	13582800	.	-	.	gene_id "LOC115223184"; ID ""; gene_name "LOC115223184"; transcript_id "G52801.19"; exon_number "10"; uniq_trans_id "G52801.19";
NC_043018.1	PBRI	exon	13583984	13584107	.	-	.	gene_id "LOC115223184"; ID ""; gene_name "LOC115223184"; transcript_id "G52801.19"; exon_number "9"; uniq_trans_id "G52801.19";
NC_043018.1	PBRI	exon	13585164	13585344	.	-	.	gene_id "LOC115223184"; ID ""; gene_name "LOC115223184"; transcript_id "G52801.19"; exon_number "8"; uniq_trans_id "G52801.19";
NC_043018.1	PBRI	exon	13585600	13585699	.	-	.	gene_id "LOC115223184"; ID ""; gene_name "LOC115223184"; transcript_id "G52801.19"; exon_number "7"; uniq_trans_id "G52801.19";
NC_043018.1	PBRI	exon	13587323	13587424	.	-	.	gene_id "LOC115223184"; ID ""; gene_name "LOC115223184"; transcript_id "G52801.19"; exon_number "6"; uniq_trans_id "G52801.19";
NC_043018.1	PBRI	exon	13589277	13589450	.	-	.	gene_id "LOC115223184"; ID ""; gene_name "LOC115223184"; transcript_id "G52801.19"; exon_number "5"; uniq_trans_id "G52801.19";
NC_043018.1	PBRI	exon	13590308	13590461	.	-	.	gene_id "LOC115223184"; ID ""; gene_name "LOC115223184"; transcript_id "G52801.19"; exon_number "4"; uniq_trans_id "G52801.19";
NC_043018.1	PBRI	exon	13591543	13591584	.	-	.	gene_id "LOC115223184"; ID ""; gene_name "LOC115223184"; transcript_id "G52801.19"; exon_number "3"; uniq_trans_id "G52801.19";
NC_043018.1	PBRI	exon	13592088	13592157	.	-	.	gene_id "LOC115223184"; ID ""; gene_name "LOC115223184"; transcript_id "G52801.19"; exon_number "2"; uniq_trans_id "G52801.19";
NC_043018.1	PBRI	exon	13595143	13595570	.	-	.	gene_id "LOC115223184"; ID ""; gene_name "LOC115223184"; transcript_id "G52801.19"; exon_number "1"; uniq_trans_id "G52801.19";
NC_043018.1	PBRI	transcript	13548087	13560826	.	-	.	gene_id "LOC115223184"; ID ""; gene_name "LOC115223184"; transcript_id "G52801.20"; uniq_trans_id "G52801.20";
NC_043018.1	PBRI	exon	13548087	13548719	.	-	.	gene_id "LOC115223184"; ID ""; gene_name "LOC115223184"; transcript_id "G52801.20"; exon_number "7"; uniq_trans_id "G52801.20";
NC_043018.1	PBRI	exon	13550461	13550605	.	-	.	gene_id "LOC115223184"; ID ""; gene_name "LOC115223184"; transcript_id "G52801.20"; exon_number "6"; uniq_trans_id "G52801.20";
NC_043018.1	PBRI	exon	13551251	13552256	.	-	.	gene_id "LOC115223184"; ID ""; gene_name "LOC115223184"; transcript_id "G52801.20"; exon_number "5"; uniq_trans_id "G52801.20";
NC_043018.1	PBRI	exon	13554620	13554714	.	-	.	gene_id "LOC115223184"; ID ""; gene_name "LOC115223184"; transcript_id "G52801.20"; exon_number "4"; uniq_trans_id "G52801.20";
NC_043018.1	PBRI	exon	13555241	13555407	.	-	.	gene_id "LOC115223184"; ID ""; gene_name "LOC115223184"; transcript_id "G52801.20"; exon_number "3"; uniq_trans_id "G52801.20";
NC_043018.1	PBRI	exon	13557318	13557512	.	-	.	gene_id "LOC115223184"; ID ""; gene_name "LOC115223184"; transcript_id "G52801.20"; exon_number "2"; uniq_trans_id "G52801.20";
NC_043018.1	PBRI	exon	13559294	13560826	.	-	.	gene_id "LOC115223184"; ID ""; gene_name "LOC115223184"; transcript_id "G52801.20"; exon_number "1"; uniq_trans_id "G52801.20";
NC_043018.1	PBRI	transcript	13548087	13563476	.	-	.	gene_id "LOC115223184"; ID ""; gene_name "LOC115223184"; transcript_id "G52801.21"; uniq_trans_id "G52801.21";
NC_043018.1	PBRI	exon	13548087	13548719	.	-	.	gene_id "LOC115223184"; ID ""; gene_name "LOC115223184"; transcript_id "G52801.21"; exon_number "11"; uniq_trans_id "G52801.21";
NC_043018.1	PBRI	exon	13550461	13550657	.	-	.	gene_id "LOC115223184"; ID ""; gene_name "LOC115223184"; transcript_id "G52801.21"; exon_number "10"; uniq_trans_id "G52801.21";
NC_043018.1	PBRI	exon	13550684	13551325	.	-	.	gene_id "LOC115223184"; ID ""; gene_name "LOC115223184"; transcript_id "G52801.21"; exon_number "9"; uniq_trans_id "G52801.21";
NC_043018.1	PBRI	exon	13552159	13552256	.	-	.	gene_id "LOC115223184"; ID ""; gene_name "LOC115223184"; transcript_id "G52801.21"; exon_number "8"; uniq_trans_id "G52801.21";
NC_043018.1	PBRI	exon	13554620	13554714	.	-	.	gene_id "LOC115223184"; ID ""; gene_name "LOC115223184"; transcript_id "G52801.21"; exon_number "7"; uniq_trans_id "G52801.21";
NC_043018.1	PBRI	exon	13555241	13555407	.	-	.	gene_id "LOC115223184"; ID ""; gene_name "LOC115223184"; transcript_id "G52801.21"; exon_number "6"; uniq_trans_id "G52801.21";
NC_043018.1	PBRI	exon	13557318	13557512	.	-	.	gene_id "LOC115223184"; ID ""; gene_name "LOC115223184"; transcript_id "G52801.21"; exon_number "5"; uniq_trans_id "G52801.21";
NC_043018.1	PBRI	exon	13559294	13559378	.	-	.	gene_id "LOC115223184"; ID ""; gene_name "LOC115223184"; transcript_id "G52801.21"; exon_number "4"; uniq_trans_id "G52801.21";
NC_043018.1	PBRI	exon	13561513	13561578	.	-	.	gene_id "LOC115223184"; ID ""; gene_name "LOC115223184"; transcript_id "G52801.21"; exon_number "3"; uniq_trans_id "G52801.21";
NC_043018.1	PBRI	exon	13562838	13563006	.	-	.	gene_id "LOC115223184"; ID ""; gene_name "LOC115223184"; transcript_id "G52801.21"; exon_number "2"; uniq_trans_id "G52801.21";
NC_043018.1	PBRI	exon	13563454	13563476	.	-	.	gene_id "LOC115223184"; ID ""; gene_name "LOC115223184"; transcript_id "G52801.21"; exon_number "1"; uniq_trans_id "G52801.21";
NC_043018.1	PBRI	transcript	13548087	13553939	.	-	.	gene_id "LOC115223184"; ID ""; gene_name "LOC115223184"; transcript_id "G52801.22"; uniq_trans_id "G52801.22";
NC_043018.1	PBRI	exon	13548087	13548719	.	-	.	gene_id "LOC115223184"; ID ""; gene_name "LOC115223184"; transcript_id "G52801.22"; exon_number "4"; uniq_trans_id "G52801.22";
NC_043018.1	PBRI	exon	13550461	13550657	.	-	.	gene_id "LOC115223184"; ID ""; gene_name "LOC115223184"; transcript_id "G52801.22"; exon_number "3"; uniq_trans_id "G52801.22";
NC_043018.1	PBRI	exon	13550684	13551325	.	-	.	gene_id "LOC115223184"; ID ""; gene_name "LOC115223184"; transcript_id "G52801.22"; exon_number "2"; uniq_trans_id "G52801.22";
NC_043018.1	PBRI	exon	13552159	13553939	.	-	.	gene_id "LOC115223184"; ID ""; gene_name "LOC115223184"; transcript_id "G52801.22"; exon_number "1"; uniq_trans_id "G52801.22";
NC_043018.1	PBRI	transcript	13548087	13553628	.	-	.	gene_id "LOC115223184"; ID ""; gene_name "LOC115223184"; transcript_id "G52801.23"; uniq_trans_id "G52801.23";
NC_043018.1	PBRI	exon	13548087	13548719	.	-	.	gene_id "LOC115223184"; ID ""; gene_name "LOC115223184"; transcript_id "G52801.23"; exon_number "3"; uniq_trans_id "G52801.23";
NC_043018.1	PBRI	exon	13550461	13550657	.	-	.	gene_id "LOC115223184"; ID ""; gene_name "LOC115223184"; transcript_id "G52801.23"; exon_number "2"; uniq_trans_id "G52801.23";
NC_043018.1	PBRI	exon	13550684	13553628	.	-	.	gene_id "LOC115223184"; ID ""; gene_name "LOC115223184"; transcript_id "G52801.23"; exon_number "1"; uniq_trans_id "G52801.23";
NC_043018.1	PBRI	transcript	13548087	13595586	.	-	.	gene_id "LOC115223184"; ID ""; gene_name "LOC115223184"; transcript_id "G52801.3"; uniq_trans_id "G52801.3";
NC_043018.1	PBRI	exon	13548087	13548719	.	-	.	gene_id "LOC115223184"; ID ""; gene_name "LOC115223184"; transcript_id "G52801.3"; exon_number "30"; uniq_trans_id "G52801.3";
NC_043018.1	PBRI	exon	13550461	13550605	.	-	.	gene_id "LOC115223184"; ID ""; gene_name "LOC115223184"; transcript_id "G52801.3"; exon_number "29"; uniq_trans_id "G52801.3";
NC_043018.1	PBRI	exon	13551251	13551325	.	-	.	gene_id "LOC115223184"; ID ""; gene_name "LOC115223184"; transcript_id "G52801.3"; exon_number "28"; uniq_trans_id "G52801.3";
NC_043018.1	PBRI	exon	13552159	13552256	.	-	.	gene_id "LOC115223184"; ID ""; gene_name "LOC115223184"; transcript_id "G52801.3"; exon_number "27"; uniq_trans_id "G52801.3";
NC_043018.1	PBRI	exon	13554620	13554714	.	-	.	gene_id "LOC115223184"; ID ""; gene_name "LOC115223184"; transcript_id "G52801.3"; exon_number "26"; uniq_trans_id "G52801.3";
NC_043018.1	PBRI	exon	13555241	13555407	.	-	.	gene_id "LOC115223184"; ID ""; gene_name "LOC115223184"; transcript_id "G52801.3"; exon_number "25"; uniq_trans_id "G52801.3";
NC_043018.1	PBRI	exon	13557318	13557512	.	-	.	gene_id "LOC115223184"; ID ""; gene_name "LOC115223184"; transcript_id "G52801.3"; exon_number "24"; uniq_trans_id "G52801.3";
NC_043018.1	PBRI	exon	13559294	13559378	.	-	.	gene_id "LOC115223184"; ID ""; gene_name "LOC115223184"; transcript_id "G52801.3"; exon_number "23"; uniq_trans_id "G52801.3";
NC_043018.1	PBRI	exon	13561513	13561578	.	-	.	gene_id "LOC115223184"; ID ""; gene_name "LOC115223184"; transcript_id "G52801.3"; exon_number "22"; uniq_trans_id "G52801.3";
NC_043018.1	PBRI	exon	13562838	13563006	.	-	.	gene_id "LOC115223184"; ID ""; gene_name "LOC115223184"; transcript_id "G52801.3"; exon_number "21"; uniq_trans_id "G52801.3";
NC_043018.1	PBRI	exon	13563454	13563622	.	-	.	gene_id "LOC115223184"; ID ""; gene_name "LOC115223184"; transcript_id "G52801.3"; exon_number "20"; uniq_trans_id "G52801.3";
NC_043018.1	PBRI	exon	13564889	13565009	.	-	.	gene_id "LOC115223184"; ID ""; gene_name "LOC115223184"; transcript_id "G52801.3"; exon_number "19"; uniq_trans_id "G52801.3";
NC_043018.1	PBRI	exon	13566173	13566279	.	-	.	gene_id "LOC115223184"; ID ""; gene_name "LOC115223184"; transcript_id "G52801.3"; exon_number "18"; uniq_trans_id "G52801.3";
NC_043018.1	PBRI	exon	13570876	13570926	.	-	.	gene_id "LOC115223184"; ID ""; gene_name "LOC115223184"; transcript_id "G52801.3"; exon_number "17"; uniq_trans_id "G52801.3";
NC_043018.1	PBRI	exon	13573078	13573204	.	-	.	gene_id "LOC115223184"; ID ""; gene_name "LOC115223184"; transcript_id "G52801.3"; exon_number "16"; uniq_trans_id "G52801.3";
NC_043018.1	PBRI	exon	13574740	13574876	.	-	.	gene_id "LOC115223184"; ID ""; gene_name "LOC115223184"; transcript_id "G52801.3"; exon_number "15"; uniq_trans_id "G52801.3";
NC_043018.1	PBRI	exon	13575559	13575667	.	-	.	gene_id "LOC115223184"; ID ""; gene_name "LOC115223184"; transcript_id "G52801.3"; exon_number "14"; uniq_trans_id "G52801.3";
NC_043018.1	PBRI	exon	13576343	13576415	.	-	.	gene_id "LOC115223184"; ID ""; gene_name "LOC115223184"; transcript_id "G52801.3"; exon_number "13"; uniq_trans_id "G52801.3";
NC_043018.1	PBRI	exon	13577712	13577818	.	-	.	gene_id "LOC115223184"; ID ""; gene_name "LOC115223184"; transcript_id "G52801.3"; exon_number "12"; uniq_trans_id "G52801.3";
NC_043018.1	PBRI	exon	13579140	13579224	.	-	.	gene_id "LOC115223184"; ID ""; gene_name "LOC115223184"; transcript_id "G52801.3"; exon_number "11"; uniq_trans_id "G52801.3";
NC_043018.1	PBRI	exon	13580669	13581026	.	-	.	gene_id "LOC115223184"; ID ""; gene_name "LOC115223184"; transcript_id "G52801.3"; exon_number "10"; uniq_trans_id "G52801.3";
NC_043018.1	PBRI	exon	13582613	13582800	.	-	.	gene_id "LOC115223184"; ID ""; gene_name "LOC115223184"; transcript_id "G52801.3"; exon_number "9"; uniq_trans_id "G52801.3";
NC_043018.1	PBRI	exon	13583984	13584107	.	-	.	gene_id "LOC115223184"; ID ""; gene_name "LOC115223184"; transcript_id "G52801.3"; exon_number "8"; uniq_trans_id "G52801.3";
NC_043018.1	PBRI	exon	13585164	13585344	.	-	.	gene_id "LOC115223184"; ID ""; gene_name "LOC115223184"; transcript_id "G52801.3"; exon_number "7"; uniq_trans_id "G52801.3";
NC_043018.1	PBRI	exon	13585600	13585699	.	-	.	gene_id "LOC115223184"; ID ""; gene_name "LOC115223184"; transcript_id "G52801.3"; exon_number "6"; uniq_trans_id "G52801.3";
NC_043018.1	PBRI	exon	13589277	13589450	.	-	.	gene_id "LOC115223184"; ID ""; gene_name "LOC115223184"; transcript_id "G52801.3"; exon_number "5"; uniq_trans_id "G52801.3";
NC_043018.1	PBRI	exon	13590308	13590461	.	-	.	gene_id "LOC115223184"; ID ""; gene_name "LOC115223184"; transcript_id "G52801.3"; exon_number "4"; uniq_trans_id "G52801.3";
NC_043018.1	PBRI	exon	13591543	13591584	.	-	.	gene_id "LOC115223184"; ID ""; gene_name "LOC115223184"; transcript_id "G52801.3"; exon_number "3"; uniq_trans_id "G52801.3";
NC_043018.1	PBRI	exon	13592088	13592157	.	-	.	gene_id "LOC115223184"; ID ""; gene_name "LOC115223184"; transcript_id "G52801.3"; exon_number "2"; uniq_trans_id "G52801.3";
NC_043018.1	PBRI	exon	13595143	13595586	.	-	.	gene_id "LOC115223184"; ID ""; gene_name "LOC115223184"; transcript_id "G52801.3"; exon_number "1"; uniq_trans_id "G52801.3";
NC_043018.1	PBRI	transcript	13550472	13595586	.	-	.	gene_id "LOC115223184"; ID ""; gene_name "LOC115223184"; transcript_id "G52801.33"; uniq_trans_id "G52801.33";
NC_043018.1	PBRI	exon	13550472	13550605	.	-	.	gene_id "LOC115223184"; ID ""; gene_name "LOC115223184"; transcript_id "G52801.33"; exon_number "29"; uniq_trans_id "G52801.33";
NC_043018.1	PBRI	exon	13551251	13551325	.	-	.	gene_id "LOC115223184"; ID ""; gene_name "LOC115223184"; transcript_id "G52801.33"; exon_number "28"; uniq_trans_id "G52801.33";
NC_043018.1	PBRI	exon	13552159	13552256	.	-	.	gene_id "LOC115223184"; ID ""; gene_name "LOC115223184"; transcript_id "G52801.33"; exon_number "27"; uniq_trans_id "G52801.33";
NC_043018.1	PBRI	exon	13554620	13554714	.	-	.	gene_id "LOC115223184"; ID ""; gene_name "LOC115223184"; transcript_id "G52801.33"; exon_number "26"; uniq_trans_id "G52801.33";
NC_043018.1	PBRI	exon	13555241	13555407	.	-	.	gene_id "LOC115223184"; ID ""; gene_name "LOC115223184"; transcript_id "G52801.33"; exon_number "25"; uniq_trans_id "G52801.33";
NC_043018.1	PBRI	exon	13557318	13557512	.	-	.	gene_id "LOC115223184"; ID ""; gene_name "LOC115223184"; transcript_id "G52801.33"; exon_number "24"; uniq_trans_id "G52801.33";
NC_043018.1	PBRI	exon	13559294	13559378	.	-	.	gene_id "LOC115223184"; ID ""; gene_name "LOC115223184"; transcript_id "G52801.33"; exon_number "23"; uniq_trans_id "G52801.33";
NC_043018.1	PBRI	exon	13561513	13561578	.	-	.	gene_id "LOC115223184"; ID ""; gene_name "LOC115223184"; transcript_id "G52801.33"; exon_number "22"; uniq_trans_id "G52801.33";
NC_043018.1	PBRI	exon	13562838	13563006	.	-	.	gene_id "LOC115223184"; ID ""; gene_name "LOC115223184"; transcript_id "G52801.33"; exon_number "21"; uniq_trans_id "G52801.33";
NC_043018.1	PBRI	exon	13563454	13563622	.	-	.	gene_id "LOC115223184"; ID ""; gene_name "LOC115223184"; transcript_id "G52801.33"; exon_number "20"; uniq_trans_id "G52801.33";
NC_043018.1	PBRI	exon	13564889	13565009	.	-	.	gene_id "LOC115223184"; ID ""; gene_name "LOC115223184"; transcript_id "G52801.33"; exon_number "19"; uniq_trans_id "G52801.33";
NC_043018.1	PBRI	exon	13566173	13566279	.	-	.	gene_id "LOC115223184"; ID ""; gene_name "LOC115223184"; transcript_id "G52801.33"; exon_number "18"; uniq_trans_id "G52801.33";
NC_043018.1	PBRI	exon	13573078	13573204	.	-	.	gene_id "LOC115223184"; ID ""; gene_name "LOC115223184"; transcript_id "G52801.33"; exon_number "17"; uniq_trans_id "G52801.33";
NC_043018.1	PBRI	exon	13574740	13574876	.	-	.	gene_id "LOC115223184"; ID ""; gene_name "LOC115223184"; transcript_id "G52801.33"; exon_number "16"; uniq_trans_id "G52801.33";
NC_043018.1	PBRI	exon	13575559	13575667	.	-	.	gene_id "LOC115223184"; ID ""; gene_name "LOC115223184"; transcript_id "G52801.33"; exon_number "15"; uniq_trans_id "G52801.33";
NC_043018.1	PBRI	exon	13576343	13576415	.	-	.	gene_id "LOC115223184"; ID ""; gene_name "LOC115223184"; transcript_id "G52801.33"; exon_number "14"; uniq_trans_id "G52801.33";
NC_043018.1	PBRI	exon	13577712	13577818	.	-	.	gene_id "LOC115223184"; ID ""; gene_name "LOC115223184"; transcript_id "G52801.33"; exon_number "13"; uniq_trans_id "G52801.33";
NC_043018.1	PBRI	exon	13579140	13579224	.	-	.	gene_id "LOC115223184"; ID ""; gene_name "LOC115223184"; transcript_id "G52801.33"; exon_number "12"; uniq_trans_id "G52801.33";
NC_043018.1	PBRI	exon	13580669	13581026	.	-	.	gene_id "LOC115223184"; ID ""; gene_name "LOC115223184"; transcript_id "G52801.33"; exon_number "11"; uniq_trans_id "G52801.33";
NC_043018.1	PBRI	exon	13582613	13582800	.	-	.	gene_id "LOC115223184"; ID ""; gene_name "LOC115223184"; transcript_id "G52801.33"; exon_number "10"; uniq_trans_id "G52801.33";
NC_043018.1	PBRI	exon	13583984	13584107	.	-	.	gene_id "LOC115223184"; ID ""; gene_name "LOC115223184"; transcript_id "G52801.33"; exon_number "9"; uniq_trans_id "G52801.33";
NC_043018.1	PBRI	exon	13585164	13585344	.	-	.	gene_id "LOC115223184"; ID ""; gene_name "LOC115223184"; transcript_id "G52801.33"; exon_number "8"; uniq_trans_id "G52801.33";
NC_043018.1	PBRI	exon	13585600	13585699	.	-	.	gene_id "LOC115223184"; ID ""; gene_name "LOC115223184"; transcript_id "G52801.33"; exon_number "7"; uniq_trans_id "G52801.33";
NC_043018.1	PBRI	exon	13587323	13587424	.	-	.	gene_id "LOC115223184"; ID ""; gene_name "LOC115223184"; transcript_id "G52801.33"; exon_number "6"; uniq_trans_id "G52801.33";
NC_043018.1	PBRI	exon	13589277	13589450	.	-	.	gene_id "LOC115223184"; ID ""; gene_name "LOC115223184"; transcript_id "G52801.33"; exon_number "5"; uniq_trans_id "G52801.33";
NC_043018.1	PBRI	exon	13590308	13590461	.	-	.	gene_id "LOC115223184"; ID ""; gene_name "LOC115223184"; transcript_id "G52801.33"; exon_number "4"; uniq_trans_id "G52801.33";
NC_043018.1	PBRI	exon	13591543	13591584	.	-	.	gene_id "LOC115223184"; ID ""; gene_name "LOC115223184"; transcript_id "G52801.33"; exon_number "3"; uniq_trans_id "G52801.33";
NC_043018.1	PBRI	exon	13592088	13592157	.	-	.	gene_id "LOC115223184"; ID ""; gene_name "LOC115223184"; transcript_id "G52801.33"; exon_number "2"; uniq_trans_id "G52801.33";
NC_043018.1	PBRI	exon	13595143	13595586	.	-	.	gene_id "LOC115223184"; ID ""; gene_name "LOC115223184"; transcript_id "G52801.33"; exon_number "1"; uniq_trans_id "G52801.33";
NC_043018.1	PBRI	transcript	13564904	13595586	.	-	.	gene_id "LOC115223184"; ID ""; gene_name "LOC115223184"; transcript_id "G52801.43"; uniq_trans_id "G52801.43";
NC_043018.1	PBRI	exon	13564904	13565009	.	-	.	gene_id "LOC115223184"; ID ""; gene_name "LOC115223184"; transcript_id "G52801.43"; exon_number "19"; uniq_trans_id "G52801.43";
NC_043018.1	PBRI	exon	13566173	13566279	.	-	.	gene_id "LOC115223184"; ID ""; gene_name "LOC115223184"; transcript_id "G52801.43"; exon_number "18"; uniq_trans_id "G52801.43";
NC_043018.1	PBRI	exon	13573078	13573204	.	-	.	gene_id "LOC115223184"; ID ""; gene_name "LOC115223184"; transcript_id "G52801.43"; exon_number "17"; uniq_trans_id "G52801.43";
NC_043018.1	PBRI	exon	13574740	13574876	.	-	.	gene_id "LOC115223184"; ID ""; gene_name "LOC115223184"; transcript_id "G52801.43"; exon_number "16"; uniq_trans_id "G52801.43";
NC_043018.1	PBRI	exon	13575559	13575667	.	-	.	gene_id "LOC115223184"; ID ""; gene_name "LOC115223184"; transcript_id "G52801.43"; exon_number "15"; uniq_trans_id "G52801.43";
NC_043018.1	PBRI	exon	13576343	13576415	.	-	.	gene_id "LOC115223184"; ID ""; gene_name "LOC115223184"; transcript_id "G52801.43"; exon_number "14"; uniq_trans_id "G52801.43";
NC_043018.1	PBRI	exon	13577712	13577818	.	-	.	gene_id "LOC115223184"; ID ""; gene_name "LOC115223184"; transcript_id "G52801.43"; exon_number "13"; uniq_trans_id "G52801.43";
NC_043018.1	PBRI	exon	13579140	13579224	.	-	.	gene_id "LOC115223184"; ID ""; gene_name "LOC115223184"; transcript_id "G52801.43"; exon_number "12"; uniq_trans_id "G52801.43";
NC_043018.1	PBRI	exon	13580669	13581026	.	-	.	gene_id "LOC115223184"; ID ""; gene_name "LOC115223184"; transcript_id "G52801.43"; exon_number "11"; uniq_trans_id "G52801.43";
NC_043018.1	PBRI	exon	13582613	13582800	.	-	.	gene_id "LOC115223184"; ID ""; gene_name "LOC115223184"; transcript_id "G52801.43"; exon_number "10"; uniq_trans_id "G52801.43";
NC_043018.1	PBRI	exon	13583984	13584107	.	-	.	gene_id "LOC115223184"; ID ""; gene_name "LOC115223184"; transcript_id "G52801.43"; exon_number "9"; uniq_trans_id "G52801.43";
NC_043018.1	PBRI	exon	13585164	13585344	.	-	.	gene_id "LOC115223184"; ID ""; gene_name "LOC115223184"; transcript_id "G52801.43"; exon_number "8"; uniq_trans_id "G52801.43";
NC_043018.1	PBRI	exon	13585600	13585699	.	-	.	gene_id "LOC115223184"; ID ""; gene_name "LOC115223184"; transcript_id "G52801.43"; exon_number "7"; uniq_trans_id "G52801.43";
NC_043018.1	PBRI	exon	13587323	13587424	.	-	.	gene_id "LOC115223184"; ID ""; gene_name "LOC115223184"; transcript_id "G52801.43"; exon_number "6"; uniq_trans_id "G52801.43";
NC_043018.1	PBRI	exon	13589277	13589450	.	-	.	gene_id "LOC115223184"; ID ""; gene_name "LOC115223184"; transcript_id "G52801.43"; exon_number "5"; uniq_trans_id "G52801.43";
NC_043018.1	PBRI	exon	13590308	13590461	.	-	.	gene_id "LOC115223184"; ID ""; gene_name "LOC115223184"; transcript_id "G52801.43"; exon_number "4"; uniq_trans_id "G52801.43";
NC_043018.1	PBRI	exon	13591543	13591584	.	-	.	gene_id "LOC115223184"; ID ""; gene_name "LOC115223184"; transcript_id "G52801.43"; exon_number "3"; uniq_trans_id "G52801.43";
NC_043018.1	PBRI	exon	13592088	13592157	.	-	.	gene_id "LOC115223184"; ID ""; gene_name "LOC115223184"; transcript_id "G52801.43"; exon_number "2"; uniq_trans_id "G52801.43";
NC_043018.1	PBRI	exon	13595143	13595586	.	-	.	gene_id "LOC115223184"; ID ""; gene_name "LOC115223184"; transcript_id "G52801.43"; exon_number "1"; uniq_trans_id "G52801.43";
NC_043018.1	PBRI	transcript	13548087	13595586	.	-	.	gene_id "LOC115223184"; ID ""; gene_name "LOC115223184"; transcript_id "G52801.5"; uniq_trans_id "G52801.5";
NC_043018.1	PBRI	exon	13548087	13548719	.	-	.	gene_id "LOC115223184"; ID ""; gene_name "LOC115223184"; transcript_id "G52801.5"; exon_number "30"; uniq_trans_id "G52801.5";
NC_043018.1	PBRI	exon	13550461	13550605	.	-	.	gene_id "LOC115223184"; ID ""; gene_name "LOC115223184"; transcript_id "G52801.5"; exon_number "29"; uniq_trans_id "G52801.5";
NC_043018.1	PBRI	exon	13551251	13551325	.	-	.	gene_id "LOC115223184"; ID ""; gene_name "LOC115223184"; transcript_id "G52801.5"; exon_number "28"; uniq_trans_id "G52801.5";
NC_043018.1	PBRI	exon	13552159	13552256	.	-	.	gene_id "LOC115223184"; ID ""; gene_name "LOC115223184"; transcript_id "G52801.5"; exon_number "27"; uniq_trans_id "G52801.5";
NC_043018.1	PBRI	exon	13554620	13554714	.	-	.	gene_id "LOC115223184"; ID ""; gene_name "LOC115223184"; transcript_id "G52801.5"; exon_number "26"; uniq_trans_id "G52801.5";
NC_043018.1	PBRI	exon	13555241	13555407	.	-	.	gene_id "LOC115223184"; ID ""; gene_name "LOC115223184"; transcript_id "G52801.5"; exon_number "25"; uniq_trans_id "G52801.5";
NC_043018.1	PBRI	exon	13557318	13557512	.	-	.	gene_id "LOC115223184"; ID ""; gene_name "LOC115223184"; transcript_id "G52801.5"; exon_number "24"; uniq_trans_id "G52801.5";
NC_043018.1	PBRI	exon	13559294	13559378	.	-	.	gene_id "LOC115223184"; ID ""; gene_name "LOC115223184"; transcript_id "G52801.5"; exon_number "23"; uniq_trans_id "G52801.5";
NC_043018.1	PBRI	exon	13561513	13561578	.	-	.	gene_id "LOC115223184"; ID ""; gene_name "LOC115223184"; transcript_id "G52801.5"; exon_number "22"; uniq_trans_id "G52801.5";
NC_043018.1	PBRI	exon	13562838	13563006	.	-	.	gene_id "LOC115223184"; ID ""; gene_name "LOC115223184"; transcript_id "G52801.5"; exon_number "21"; uniq_trans_id "G52801.5";
NC_043018.1	PBRI	exon	13563454	13563622	.	-	.	gene_id "LOC115223184"; ID ""; gene_name "LOC115223184"; transcript_id "G52801.5"; exon_number "20"; uniq_trans_id "G52801.5";
NC_043018.1	PBRI	exon	13564889	13565009	.	-	.	gene_id "LOC115223184"; ID ""; gene_name "LOC115223184"; transcript_id "G52801.5"; exon_number "19"; uniq_trans_id "G52801.5";
NC_043018.1	PBRI	exon	13566173	13566279	.	-	.	gene_id "LOC115223184"; ID ""; gene_name "LOC115223184"; transcript_id "G52801.5"; exon_number "18"; uniq_trans_id "G52801.5";
NC_043018.1	PBRI	exon	13573078	13573204	.	-	.	gene_id "LOC115223184"; ID ""; gene_name "LOC115223184"; transcript_id "G52801.5"; exon_number "17"; uniq_trans_id "G52801.5";
NC_043018.1	PBRI	exon	13574740	13574840	.	-	.	gene_id "LOC115223184"; ID ""; gene_name "LOC115223184"; transcript_id "G52801.5"; exon_number "16"; uniq_trans_id "G52801.5";
NC_043018.1	PBRI	exon	13575559	13575667	.	-	.	gene_id "LOC115223184"; ID ""; gene_name "LOC115223184"; transcript_id "G52801.5"; exon_number "15"; uniq_trans_id "G52801.5";
NC_043018.1	PBRI	exon	13576343	13576415	.	-	.	gene_id "LOC115223184"; ID ""; gene_name "LOC115223184"; transcript_id "G52801.5"; exon_number "14"; uniq_trans_id "G52801.5";
NC_043018.1	PBRI	exon	13577712	13577818	.	-	.	gene_id "LOC115223184"; ID ""; gene_name "LOC115223184"; transcript_id "G52801.5"; exon_number "13"; uniq_trans_id "G52801.5";
NC_043018.1	PBRI	exon	13579140	13579224	.	-	.	gene_id "LOC115223184"; ID ""; gene_name "LOC115223184"; transcript_id "G52801.5"; exon_number "12"; uniq_trans_id "G52801.5";
NC_043018.1	PBRI	exon	13580669	13581026	.	-	.	gene_id "LOC115223184"; ID ""; gene_name "LOC115223184"; transcript_id "G52801.5"; exon_number "11"; uniq_trans_id "G52801.5";
NC_043018.1	PBRI	exon	13582613	13582800	.	-	.	gene_id "LOC115223184"; ID ""; gene_name "LOC115223184"; transcript_id "G52801.5"; exon_number "10"; uniq_trans_id "G52801.5";
NC_043018.1	PBRI	exon	13583984	13584107	.	-	.	gene_id "LOC115223184"; ID ""; gene_name "LOC115223184"; transcript_id "G52801.5"; exon_number "9"; uniq_trans_id "G52801.5";
NC_043018.1	PBRI	exon	13585164	13585344	.	-	.	gene_id "LOC115223184"; ID ""; gene_name "LOC115223184"; transcript_id "G52801.5"; exon_number "8"; uniq_trans_id "G52801.5";
NC_043018.1	PBRI	exon	13585600	13585699	.	-	.	gene_id "LOC115223184"; ID ""; gene_name "LOC115223184"; transcript_id "G52801.5"; exon_number "7"; uniq_trans_id "G52801.5";
NC_043018.1	PBRI	exon	13587323	13587424	.	-	.	gene_id "LOC115223184"; ID ""; gene_name "LOC115223184"; transcript_id "G52801.5"; exon_number "6"; uniq_trans_id "G52801.5";
NC_043018.1	PBRI	exon	13589277	13589450	.	-	.	gene_id "LOC115223184"; ID ""; gene_name "LOC115223184"; transcript_id "G52801.5"; exon_number "5"; uniq_trans_id "G52801.5";
NC_043018.1	PBRI	exon	13590308	13590461	.	-	.	gene_id "LOC115223184"; ID ""; gene_name "LOC115223184"; transcript_id "G52801.5"; exon_number "4"; uniq_trans_id "G52801.5";
NC_043018.1	PBRI	exon	13591543	13591584	.	-	.	gene_id "LOC115223184"; ID ""; gene_name "LOC115223184"; transcript_id "G52801.5"; exon_number "3"; uniq_trans_id "G52801.5";
NC_043018.1	PBRI	exon	13592088	13592157	.	-	.	gene_id "LOC115223184"; ID ""; gene_name "LOC115223184"; transcript_id "G52801.5"; exon_number "2"; uniq_trans_id "G52801.5";
NC_043018.1	PBRI	exon	13595143	13595586	.	-	.	gene_id "LOC115223184"; ID ""; gene_name "LOC115223184"; transcript_id "G52801.5"; exon_number "1"; uniq_trans_id "G52801.5";
NC_043018.1	PBRI	transcript	13548087	13595586	.	-	.	gene_id "LOC115223184"; ID ""; gene_name "LOC115223184"; transcript_id "G52801.8"; uniq_trans_id "G52801.8";
NC_043018.1	PBRI	exon	13548087	13548719	.	-	.	gene_id "LOC115223184"; ID ""; gene_name "LOC115223184"; transcript_id "G52801.8"; exon_number "30"; uniq_trans_id "G52801.8";
NC_043018.1	PBRI	exon	13550461	13550605	.	-	.	gene_id "LOC115223184"; ID ""; gene_name "LOC115223184"; transcript_id "G52801.8"; exon_number "29"; uniq_trans_id "G52801.8";
NC_043018.1	PBRI	exon	13551251	13551325	.	-	.	gene_id "LOC115223184"; ID ""; gene_name "LOC115223184"; transcript_id "G52801.8"; exon_number "28"; uniq_trans_id "G52801.8";
NC_043018.1	PBRI	exon	13552159	13552256	.	-	.	gene_id "LOC115223184"; ID ""; gene_name "LOC115223184"; transcript_id "G52801.8"; exon_number "27"; uniq_trans_id "G52801.8";
NC_043018.1	PBRI	exon	13554620	13554714	.	-	.	gene_id "LOC115223184"; ID ""; gene_name "LOC115223184"; transcript_id "G52801.8"; exon_number "26"; uniq_trans_id "G52801.8";
NC_043018.1	PBRI	exon	13555241	13555407	.	-	.	gene_id "LOC115223184"; ID ""; gene_name "LOC115223184"; transcript_id "G52801.8"; exon_number "25"; uniq_trans_id "G52801.8";
NC_043018.1	PBRI	exon	13557318	13557512	.	-	.	gene_id "LOC115223184"; ID ""; gene_name "LOC115223184"; transcript_id "G52801.8"; exon_number "24"; uniq_trans_id "G52801.8";
NC_043018.1	PBRI	exon	13559294	13559378	.	-	.	gene_id "LOC115223184"; ID ""; gene_name "LOC115223184"; transcript_id "G52801.8"; exon_number "23"; uniq_trans_id "G52801.8";
NC_043018.1	PBRI	exon	13561513	13561578	.	-	.	gene_id "LOC115223184"; ID ""; gene_name "LOC115223184"; transcript_id "G52801.8"; exon_number "22"; uniq_trans_id "G52801.8";
NC_043018.1	PBRI	exon	13562838	13563006	.	-	.	gene_id "LOC115223184"; ID ""; gene_name "LOC115223184"; transcript_id "G52801.8"; exon_number "21"; uniq_trans_id "G52801.8";
NC_043018.1	PBRI	exon	13563454	13563622	.	-	.	gene_id "LOC115223184"; ID ""; gene_name "LOC115223184"; transcript_id "G52801.8"; exon_number "20"; uniq_trans_id "G52801.8";
NC_043018.1	PBRI	exon	13564889	13565009	.	-	.	gene_id "LOC115223184"; ID ""; gene_name "LOC115223184"; transcript_id "G52801.8"; exon_number "19"; uniq_trans_id "G52801.8";
NC_043018.1	PBRI	exon	13566173	13566279	.	-	.	gene_id "LOC115223184"; ID ""; gene_name "LOC115223184"; transcript_id "G52801.8"; exon_number "18"; uniq_trans_id "G52801.8";
NC_043018.1	PBRI	exon	13573078	13573204	.	-	.	gene_id "LOC115223184"; ID ""; gene_name "LOC115223184"; transcript_id "G52801.8"; exon_number "17"; uniq_trans_id "G52801.8";
NC_043018.1	PBRI	exon	13574740	13574876	.	-	.	gene_id "LOC115223184"; ID ""; gene_name "LOC115223184"; transcript_id "G52801.8"; exon_number "16"; uniq_trans_id "G52801.8";
NC_043018.1	PBRI	exon	13575559	13575667	.	-	.	gene_id "LOC115223184"; ID ""; gene_name "LOC115223184"; transcript_id "G52801.8"; exon_number "15"; uniq_trans_id "G52801.8";
NC_043018.1	PBRI	exon	13576343	13576415	.	-	.	gene_id "LOC115223184"; ID ""; gene_name "LOC115223184"; transcript_id "G52801.8"; exon_number "14"; uniq_trans_id "G52801.8";
NC_043018.1	PBRI	exon	13577712	13577818	.	-	.	gene_id "LOC115223184"; ID ""; gene_name "LOC115223184"; transcript_id "G52801.8"; exon_number "13"; uniq_trans_id "G52801.8";
NC_043018.1	PBRI	exon	13579140	13579224	.	-	.	gene_id "LOC115223184"; ID ""; gene_name "LOC115223184"; transcript_id "G52801.8"; exon_number "12"; uniq_trans_id "G52801.8";
NC_043018.1	PBRI	exon	13580669	13581026	.	-	.	gene_id "LOC115223184"; ID ""; gene_name "LOC115223184"; transcript_id "G52801.8"; exon_number "11"; uniq_trans_id "G52801.8";
NC_043018.1	PBRI	exon	13582613	13582800	.	-	.	gene_id "LOC115223184"; ID ""; gene_name "LOC115223184"; transcript_id "G52801.8"; exon_number "10"; uniq_trans_id "G52801.8";
NC_043018.1	PBRI	exon	13583984	13584107	.	-	.	gene_id "LOC115223184"; ID ""; gene_name "LOC115223184"; transcript_id "G52801.8"; exon_number "9"; uniq_trans_id "G52801.8";
NC_043018.1	PBRI	exon	13585164	13585344	.	-	.	gene_id "LOC115223184"; ID ""; gene_name "LOC115223184"; transcript_id "G52801.8"; exon_number "8"; uniq_trans_id "G52801.8";
NC_043018.1	PBRI	exon	13585600	13585699	.	-	.	gene_id "LOC115223184"; ID ""; gene_name "LOC115223184"; transcript_id "G52801.8"; exon_number "7"; uniq_trans_id "G52801.8";
NC_043018.1	PBRI	exon	13587323	13587424	.	-	.	gene_id "LOC115223184"; ID ""; gene_name "LOC115223184"; transcript_id "G52801.8"; exon_number "6"; uniq_trans_id "G52801.8";
NC_043018.1	PBRI	exon	13589277	13589450	.	-	.	gene_id "LOC115223184"; ID ""; gene_name "LOC115223184"; transcript_id "G52801.8"; exon_number "5"; uniq_trans_id "G52801.8";
NC_043018.1	PBRI	exon	13590308	13590461	.	-	.	gene_id "LOC115223184"; ID ""; gene_name "LOC115223184"; transcript_id "G52801.8"; exon_number "4"; uniq_trans_id "G52801.8";
NC_043018.1	PBRI	exon	13591543	13591584	.	-	.	gene_id "LOC115223184"; ID ""; gene_name "LOC115223184"; transcript_id "G52801.8"; exon_number "3"; uniq_trans_id "G52801.8";
NC_043018.1	PBRI	exon	13592088	13592157	.	-	.	gene_id "LOC115223184"; ID ""; gene_name "LOC115223184"; transcript_id "G52801.8"; exon_number "2"; uniq_trans_id "G52801.8";
NC_043018.1	PBRI	exon	13595470	13595586	.	-	.	gene_id "LOC115223184"; ID ""; gene_name "LOC115223184"; transcript_id "G52801.8"; exon_number "1"; uniq_trans_id "G52801.8";
NC_043018.1	PBRI	transcript	13548087	13595583	.	-	.	gene_id "LOC115223184"; ID ""; gene_name "LOC115223184"; transcript_id "G52801.9"; uniq_trans_id "G52801.9";
NC_043018.1	PBRI	exon	13548087	13548719	.	-	.	gene_id "LOC115223184"; ID ""; gene_name "LOC115223184"; transcript_id "G52801.9"; exon_number "29"; uniq_trans_id "G52801.9";
NC_043018.1	PBRI	exon	13550461	13550605	.	-	.	gene_id "LOC115223184"; ID ""; gene_name "LOC115223184"; transcript_id "G52801.9"; exon_number "28"; uniq_trans_id "G52801.9";
NC_043018.1	PBRI	exon	13551251	13551325	.	-	.	gene_id "LOC115223184"; ID ""; gene_name "LOC115223184"; transcript_id "G52801.9"; exon_number "27"; uniq_trans_id "G52801.9";
NC_043018.1	PBRI	exon	13552159	13552256	.	-	.	gene_id "LOC115223184"; ID ""; gene_name "LOC115223184"; transcript_id "G52801.9"; exon_number "26"; uniq_trans_id "G52801.9";
NC_043018.1	PBRI	exon	13554620	13554714	.	-	.	gene_id "LOC115223184"; ID ""; gene_name "LOC115223184"; transcript_id "G52801.9"; exon_number "25"; uniq_trans_id "G52801.9";
NC_043018.1	PBRI	exon	13555241	13555407	.	-	.	gene_id "LOC115223184"; ID ""; gene_name "LOC115223184"; transcript_id "G52801.9"; exon_number "24"; uniq_trans_id "G52801.9";
NC_043018.1	PBRI	exon	13557318	13557512	.	-	.	gene_id "LOC115223184"; ID ""; gene_name "LOC115223184"; transcript_id "G52801.9"; exon_number "23"; uniq_trans_id "G52801.9";
NC_043018.1	PBRI	exon	13559294	13559378	.	-	.	gene_id "LOC115223184"; ID ""; gene_name "LOC115223184"; transcript_id "G52801.9"; exon_number "22"; uniq_trans_id "G52801.9";
NC_043018.1	PBRI	exon	13561513	13561578	.	-	.	gene_id "LOC115223184"; ID ""; gene_name "LOC115223184"; transcript_id "G52801.9"; exon_number "21"; uniq_trans_id "G52801.9";
NC_043018.1	PBRI	exon	13562838	13563006	.	-	.	gene_id "LOC115223184"; ID ""; gene_name "LOC115223184"; transcript_id "G52801.9"; exon_number "20"; uniq_trans_id "G52801.9";
NC_043018.1	PBRI	exon	13563454	13563622	.	-	.	gene_id "LOC115223184"; ID ""; gene_name "LOC115223184"; transcript_id "G52801.9"; exon_number "19"; uniq_trans_id "G52801.9";
NC_043018.1	PBRI	exon	13564889	13565009	.	-	.	gene_id "LOC115223184"; ID ""; gene_name "LOC115223184"; transcript_id "G52801.9"; exon_number "18"; uniq_trans_id "G52801.9";
NC_043018.1	PBRI	exon	13566173	13566279	.	-	.	gene_id "LOC115223184"; ID ""; gene_name "LOC115223184"; transcript_id "G52801.9"; exon_number "17"; uniq_trans_id "G52801.9";
NC_043018.1	PBRI	exon	13573078	13573204	.	-	.	gene_id "LOC115223184"; ID ""; gene_name "LOC115223184"; transcript_id "G52801.9"; exon_number "16"; uniq_trans_id "G52801.9";
NC_043018.1	PBRI	exon	13574740	13574876	.	-	.	gene_id "LOC115223184"; ID ""; gene_name "LOC115223184"; transcript_id "G52801.9"; exon_number "15"; uniq_trans_id "G52801.9";
NC_043018.1	PBRI	exon	13575559	13575667	.	-	.	gene_id "LOC115223184"; ID ""; gene_name "LOC115223184"; transcript_id "G52801.9"; exon_number "14"; uniq_trans_id "G52801.9";
NC_043018.1	PBRI	exon	13576343	13576415	.	-	.	gene_id "LOC115223184"; ID ""; gene_name "LOC115223184"; transcript_id "G52801.9"; exon_number "13"; uniq_trans_id "G52801.9";
NC_043018.1	PBRI	exon	13577712	13577818	.	-	.	gene_id "LOC115223184"; ID ""; gene_name "LOC115223184"; transcript_id "G52801.9"; exon_number "12"; uniq_trans_id "G52801.9";
NC_043018.1	PBRI	exon	13579140	13579224	.	-	.	gene_id "LOC115223184"; ID ""; gene_name "LOC115223184"; transcript_id "G52801.9"; exon_number "11"; uniq_trans_id "G52801.9";
NC_043018.1	PBRI	exon	13580669	13581026	.	-	.	gene_id "LOC115223184"; ID ""; gene_name "LOC115223184"; transcript_id "G52801.9"; exon_number "10"; uniq_trans_id "G52801.9";
NC_043018.1	PBRI	exon	13582613	13582800	.	-	.	gene_id "LOC115223184"; ID ""; gene_name "LOC115223184"; transcript_id "G52801.9"; exon_number "9"; uniq_trans_id "G52801.9";
NC_043018.1	PBRI	exon	13583984	13584107	.	-	.	gene_id "LOC115223184"; ID ""; gene_name "LOC115223184"; transcript_id "G52801.9"; exon_number "8"; uniq_trans_id "G52801.9";
NC_043018.1	PBRI	exon	13585164	13585344	.	-	.	gene_id "LOC115223184"; ID ""; gene_name "LOC115223184"; transcript_id "G52801.9"; exon_number "7"; uniq_trans_id "G52801.9";
NC_043018.1	PBRI	exon	13585600	13585699	.	-	.	gene_id "LOC115223184"; ID ""; gene_name "LOC115223184"; transcript_id "G52801.9"; exon_number "6"; uniq_trans_id "G52801.9";
NC_043018.1	PBRI	exon	13587323	13587424	.	-	.	gene_id "LOC115223184"; ID ""; gene_name "LOC115223184"; transcript_id "G52801.9"; exon_number "5"; uniq_trans_id "G52801.9";
NC_043018.1	PBRI	exon	13589277	13589450	.	-	.	gene_id "LOC115223184"; ID ""; gene_name "LOC115223184"; transcript_id "G52801.9"; exon_number "4"; uniq_trans_id "G52801.9";
NC_043018.1	PBRI	exon	13590308	13590461	.	-	.	gene_id "LOC115223184"; ID ""; gene_name "LOC115223184"; transcript_id "G52801.9"; exon_number "3"; uniq_trans_id "G52801.9";
NC_043018.1	PBRI	exon	13591543	13591584	.	-	.	gene_id "LOC115223184"; ID ""; gene_name "LOC115223184"; transcript_id "G52801.9"; exon_number "2"; uniq_trans_id "G52801.9";
NC_043018.1	PBRI	exon	13595143	13595583	.	-	.	gene_id "LOC115223184"; ID ""; gene_name "LOC115223184"; transcript_id "G52801.9"; exon_number "1"; uniq_trans_id "G52801.9";
NC_043018.1	Gnomon	transcript	13548089	13595570	.	-	.	gene_id "LOC115223184"; ID "XM_029793627.2"; gene_name "LOC115223184"; transcript_id "XM_029793627.2";
NC_043018.1	Gnomon	CDS	13548580	13548719	.	-	2	gene_id "LOC115223184"; db_xref "GeneID:115223184"; gbkey "CDS"; gene "LOC115223184"; ID ""; gene_name "LOC115223184"; transcript_id "XM_029793627.2"; product "WD repeat-containing protein 11 isoform X1"; protein_id "XP_029649487.1"; exon_number "31";
NC_043018.1	Gnomon	CDS	13550461	13550605	.	-	0	gene_id "LOC115223184"; db_xref "GeneID:115223184"; gbkey "CDS"; gene "LOC115223184"; ID ""; gene_name "LOC115223184"; transcript_id "XM_029793627.2"; product "WD repeat-containing protein 11 isoform X1"; protein_id "XP_029649487.1"; exon_number "30";
NC_043018.1	Gnomon	CDS	13551251	13551325	.	-	0	gene_id "LOC115223184"; db_xref "GeneID:115223184"; gbkey "CDS"; gene "LOC115223184"; ID ""; gene_name "LOC115223184"; transcript_id "XM_029793627.2"; product "WD repeat-containing protein 11 isoform X1"; protein_id "XP_029649487.1"; exon_number "29";
NC_043018.1	Gnomon	CDS	13552159	13552256	.	-	2	gene_id "LOC115223184"; db_xref "GeneID:115223184"; gbkey "CDS"; gene "LOC115223184"; ID ""; gene_name "LOC115223184"; transcript_id "XM_029793627.2"; product "WD repeat-containing protein 11 isoform X1"; protein_id "XP_029649487.1"; exon_number "28";
NC_043018.1	Gnomon	CDS	13554620	13554714	.	-	1	gene_id "LOC115223184"; db_xref "GeneID:115223184"; gbkey "CDS"; gene "LOC115223184"; ID ""; gene_name "LOC115223184"; transcript_id "XM_029793627.2"; product "WD repeat-containing protein 11 isoform X1"; protein_id "XP_029649487.1"; exon_number "27";
NC_043018.1	Gnomon	CDS	13555241	13555407	.	-	0	gene_id "LOC115223184"; db_xref "GeneID:115223184"; gbkey "CDS"; gene "LOC115223184"; ID ""; gene_name "LOC115223184"; transcript_id "XM_029793627.2"; product "WD repeat-containing protein 11 isoform X1"; protein_id "XP_029649487.1"; exon_number "26";
NC_043018.1	Gnomon	CDS	13557318	13557512	.	-	0	gene_id "LOC115223184"; db_xref "GeneID:115223184"; gbkey "CDS"; gene "LOC115223184"; ID ""; gene_name "LOC115223184"; transcript_id "XM_029793627.2"; product "WD repeat-containing protein 11 isoform X1"; protein_id "XP_029649487.1"; exon_number "25";
NC_043018.1	Gnomon	CDS	13559294	13559378	.	-	1	gene_id "LOC115223184"; db_xref "GeneID:115223184"; gbkey "CDS"; gene "LOC115223184"; ID ""; gene_name "LOC115223184"; transcript_id "XM_029793627.2"; product "WD repeat-containing protein 11 isoform X1"; protein_id "XP_029649487.1"; exon_number "24";
NC_043018.1	Gnomon	CDS	13561513	13561578	.	-	1	gene_id "LOC115223184"; db_xref "GeneID:115223184"; gbkey "CDS"; gene "LOC115223184"; ID ""; gene_name "LOC115223184"; transcript_id "XM_029793627.2"; product "WD repeat-containing protein 11 isoform X1"; protein_id "XP_029649487.1"; exon_number "23";
NC_043018.1	Gnomon	CDS	13562838	13563006	.	-	2	gene_id "LOC115223184"; db_xref "GeneID:115223184"; gbkey "CDS"; gene "LOC115223184"; ID ""; gene_name "LOC115223184"; transcript_id "XM_029793627.2"; product "WD repeat-containing protein 11 isoform X1"; protein_id "XP_029649487.1"; exon_number "22";
NC_043018.1	Gnomon	CDS	13563454	13563622	.	-	0	gene_id "LOC115223184"; db_xref "GeneID:115223184"; gbkey "CDS"; gene "LOC115223184"; ID ""; gene_name "LOC115223184"; transcript_id "XM_029793627.2"; product "WD repeat-containing protein 11 isoform X1"; protein_id "XP_029649487.1"; exon_number "21";
NC_043018.1	Gnomon	CDS	13564889	13565009	.	-	1	gene_id "LOC115223184"; db_xref "GeneID:115223184"; gbkey "CDS"; gene "LOC115223184"; ID ""; gene_name "LOC115223184"; transcript_id "XM_029793627.2"; product "WD repeat-containing protein 11 isoform X1"; protein_id "XP_029649487.1"; exon_number "20";
NC_043018.1	Gnomon	CDS	13566173	13566279	.	-	0	gene_id "LOC115223184"; db_xref "GeneID:115223184"; gbkey "CDS"; gene "LOC115223184"; ID ""; gene_name "LOC115223184"; transcript_id "XM_029793627.2"; product "WD repeat-containing protein 11 isoform X1"; protein_id "XP_029649487.1"; exon_number "19";
NC_043018.1	Gnomon	CDS	13570876	13570926	.	-	0	gene_id "LOC115223184"; db_xref "GeneID:115223184"; gbkey "CDS"; gene "LOC115223184"; ID ""; gene_name "LOC115223184"; transcript_id "XM_029793627.2"; product "WD repeat-containing protein 11 isoform X1"; protein_id "XP_029649487.1"; exon_number "18";
NC_043018.1	Gnomon	CDS	13573078	13573204	.	-	1	gene_id "LOC115223184"; db_xref "GeneID:115223184"; gbkey "CDS"; gene "LOC115223184"; ID ""; gene_name "LOC115223184"; transcript_id "XM_029793627.2"; product "WD repeat-containing protein 11 isoform X1"; protein_id "XP_029649487.1"; exon_number "17";
NC_043018.1	Gnomon	CDS	13574740	13574876	.	-	0	gene_id "LOC115223184"; db_xref "GeneID:115223184"; gbkey "CDS"; gene "LOC115223184"; ID ""; gene_name "LOC115223184"; transcript_id "XM_029793627.2"; product "WD repeat-containing protein 11 isoform X1"; protein_id "XP_029649487.1"; exon_number "16";
NC_043018.1	Gnomon	CDS	13575559	13575667	.	-	1	gene_id "LOC115223184"; db_xref "GeneID:115223184"; gbkey "CDS"; gene "LOC115223184"; ID ""; gene_name "LOC115223184"; transcript_id "XM_029793627.2"; product "WD repeat-containing protein 11 isoform X1"; protein_id "XP_029649487.1"; exon_number "15";
NC_043018.1	Gnomon	CDS	13576343	13576415	.	-	2	gene_id "LOC115223184"; db_xref "GeneID:115223184"; gbkey "CDS"; gene "LOC115223184"; ID ""; gene_name "LOC115223184"; transcript_id "XM_029793627.2"; product "WD repeat-containing protein 11 isoform X1"; protein_id "XP_029649487.1"; exon_number "14";
NC_043018.1	Gnomon	CDS	13577712	13577818	.	-	1	gene_id "LOC115223184"; db_xref "GeneID:115223184"; gbkey "CDS"; gene "LOC115223184"; ID ""; gene_name "LOC115223184"; transcript_id "XM_029793627.2"; product "WD repeat-containing protein 11 isoform X1"; protein_id "XP_029649487.1"; exon_number "13";
NC_043018.1	Gnomon	CDS	13579140	13579224	.	-	2	gene_id "LOC115223184"; db_xref "GeneID:115223184"; gbkey "CDS"; gene "LOC115223184"; ID ""; gene_name "LOC115223184"; transcript_id "XM_029793627.2"; product "WD repeat-containing protein 11 isoform X1"; protein_id "XP_029649487.1"; exon_number "12";
NC_043018.1	Gnomon	CDS	13580669	13581026	.	-	0	gene_id "LOC115223184"; db_xref "GeneID:115223184"; gbkey "CDS"; gene "LOC115223184"; ID ""; gene_name "LOC115223184"; transcript_id "XM_029793627.2"; product "WD repeat-containing protein 11 isoform X1"; protein_id "XP_029649487.1"; exon_number "11";
NC_043018.1	Gnomon	CDS	13582613	13582800	.	-	2	gene_id "LOC115223184"; db_xref "GeneID:115223184"; gbkey "CDS"; gene "LOC115223184"; ID ""; gene_name "LOC115223184"; transcript_id "XM_029793627.2"; product "WD repeat-containing protein 11 isoform X1"; protein_id "XP_029649487.1"; exon_number "10";
NC_043018.1	Gnomon	CDS	13583984	13584107	.	-	0	gene_id "LOC115223184"; db_xref "GeneID:115223184"; gbkey "CDS"; gene "LOC115223184"; ID ""; gene_name "LOC115223184"; transcript_id "XM_029793627.2"; product "WD repeat-containing protein 11 isoform X1"; protein_id "XP_029649487.1"; exon_number "9";
NC_043018.1	Gnomon	CDS	13585164	13585344	.	-	1	gene_id "LOC115223184"; db_xref "GeneID:115223184"; gbkey "CDS"; gene "LOC115223184"; ID ""; gene_name "LOC115223184"; transcript_id "XM_029793627.2"; product "WD repeat-containing protein 11 isoform X1"; protein_id "XP_029649487.1"; exon_number "8";
NC_043018.1	Gnomon	CDS	13585600	13585699	.	-	2	gene_id "LOC115223184"; db_xref "GeneID:115223184"; gbkey "CDS"; gene "LOC115223184"; ID ""; gene_name "LOC115223184"; transcript_id "XM_029793627.2"; product "WD repeat-containing protein 11 isoform X1"; protein_id "XP_029649487.1"; exon_number "7";
NC_043018.1	Gnomon	CDS	13587323	13587424	.	-	2	gene_id "LOC115223184"; db_xref "GeneID:115223184"; gbkey "CDS"; gene "LOC115223184"; ID ""; gene_name "LOC115223184"; transcript_id "XM_029793627.2"; product "WD repeat-containing protein 11 isoform X1"; protein_id "XP_029649487.1"; exon_number "6";
NC_043018.1	Gnomon	CDS	13589277	13589450	.	-	2	gene_id "LOC115223184"; db_xref "GeneID:115223184"; gbkey "CDS"; gene "LOC115223184"; ID ""; gene_name "LOC115223184"; transcript_id "XM_029793627.2"; product "WD repeat-containing protein 11 isoform X1"; protein_id "XP_029649487.1"; exon_number "5";
NC_043018.1	Gnomon	CDS	13590308	13590461	.	-	0	gene_id "LOC115223184"; db_xref "GeneID:115223184"; gbkey "CDS"; gene "LOC115223184"; ID ""; gene_name "LOC115223184"; transcript_id "XM_029793627.2"; product "WD repeat-containing protein 11 isoform X1"; protein_id "XP_029649487.1"; exon_number "4";
NC_043018.1	Gnomon	CDS	13591543	13591584	.	-	0	gene_id "LOC115223184"; db_xref "GeneID:115223184"; gbkey "CDS"; gene "LOC115223184"; ID ""; gene_name "LOC115223184"; transcript_id "XM_029793627.2"; product "WD repeat-containing protein 11 isoform X1"; protein_id "XP_029649487.1"; exon_number "3";
NC_043018.1	Gnomon	CDS	13592088	13592157	.	-	1	gene_id "LOC115223184"; db_xref "GeneID:115223184"; gbkey "CDS"; gene "LOC115223184"; ID ""; gene_name "LOC115223184"; transcript_id "XM_029793627.2"; product "WD repeat-containing protein 11 isoform X1"; protein_id "XP_029649487.1"; exon_number "2";
NC_043018.1	Gnomon	CDS	13595143	13595276	.	-	0	gene_id "LOC115223184"; db_xref "GeneID:115223184"; gbkey "CDS"; gene "LOC115223184"; ID ""; gene_name "LOC115223184"; transcript_id "XM_029793627.2"; product "WD repeat-containing protein 11 isoform X1"; protein_id "XP_029649487.1"; exon_number "1";
NC_043018.1	Gnomon	exon	13548089	13548719	.	-	.	gene_id "LOC115223184"; db_xref "GeneID:115223184"; gbkey "mRNA"; gene "LOC115223184"; ID ""; gene_name "LOC115223184"; transcript_id "XM_029793627.2"; product "WD repeat-containing protein 11, transcript variant X1"; exon_number "31"; model_evidence "Supporting evidence includes similarity to: 3 Proteins, and 100% coverage of the annotated genomic feature by RNAseq alignments, including 30 samples with support for all annotated introns";
NC_043018.1	Gnomon	exon	13550461	13550605	.	-	.	gene_id "LOC115223184"; db_xref "GeneID:115223184"; gbkey "mRNA"; gene "LOC115223184"; ID ""; gene_name "LOC115223184"; transcript_id "XM_029793627.2"; product "WD repeat-containing protein 11, transcript variant X1"; exon_number "30"; model_evidence "Supporting evidence includes similarity to: 3 Proteins, and 100% coverage of the annotated genomic feature by RNAseq alignments, including 30 samples with support for all annotated introns";
NC_043018.1	Gnomon	exon	13551251	13551325	.	-	.	gene_id "LOC115223184"; db_xref "GeneID:115223184"; gbkey "mRNA"; gene "LOC115223184"; ID ""; gene_name "LOC115223184"; transcript_id "XM_029793627.2"; product "WD repeat-containing protein 11, transcript variant X1"; exon_number "29"; model_evidence "Supporting evidence includes similarity to: 3 Proteins, and 100% coverage of the annotated genomic feature by RNAseq alignments, including 30 samples with support for all annotated introns";
NC_043018.1	Gnomon	exon	13552159	13552256	.	-	.	gene_id "LOC115223184"; db_xref "GeneID:115223184"; gbkey "mRNA"; gene "LOC115223184"; ID ""; gene_name "LOC115223184"; transcript_id "XM_029793627.2"; product "WD repeat-containing protein 11, transcript variant X1"; exon_number "28"; model_evidence "Supporting evidence includes similarity to: 3 Proteins, and 100% coverage of the annotated genomic feature by RNAseq alignments, including 30 samples with support for all annotated introns";
NC_043018.1	Gnomon	exon	13554620	13554714	.	-	.	gene_id "LOC115223184"; db_xref "GeneID:115223184"; gbkey "mRNA"; gene "LOC115223184"; ID ""; gene_name "LOC115223184"; transcript_id "XM_029793627.2"; product "WD repeat-containing protein 11, transcript variant X1"; exon_number "27"; model_evidence "Supporting evidence includes similarity to: 3 Proteins, and 100% coverage of the annotated genomic feature by RNAseq alignments, including 30 samples with support for all annotated introns";
NC_043018.1	Gnomon	exon	13555241	13555407	.	-	.	gene_id "LOC115223184"; db_xref "GeneID:115223184"; gbkey "mRNA"; gene "LOC115223184"; ID ""; gene_name "LOC115223184"; transcript_id "XM_029793627.2"; product "WD repeat-containing protein 11, transcript variant X1"; exon_number "26"; model_evidence "Supporting evidence includes similarity to: 3 Proteins, and 100% coverage of the annotated genomic feature by RNAseq alignments, including 30 samples with support for all annotated introns";
NC_043018.1	Gnomon	exon	13557318	13557512	.	-	.	gene_id "LOC115223184"; db_xref "GeneID:115223184"; gbkey "mRNA"; gene "LOC115223184"; ID ""; gene_name "LOC115223184"; transcript_id "XM_029793627.2"; product "WD repeat-containing protein 11, transcript variant X1"; exon_number "25"; model_evidence "Supporting evidence includes similarity to: 3 Proteins, and 100% coverage of the annotated genomic feature by RNAseq alignments, including 30 samples with support for all annotated introns";
NC_043018.1	Gnomon	exon	13559294	13559378	.	-	.	gene_id "LOC115223184"; db_xref "GeneID:115223184"; gbkey "mRNA"; gene "LOC115223184"; ID ""; gene_name "LOC115223184"; transcript_id "XM_029793627.2"; product "WD repeat-containing protein 11, transcript variant X1"; exon_number "24"; model_evidence "Supporting evidence includes similarity to: 3 Proteins, and 100% coverage of the annotated genomic feature by RNAseq alignments, including 30 samples with support for all annotated introns";
NC_043018.1	Gnomon	exon	13561513	13561578	.	-	.	gene_id "LOC115223184"; db_xref "GeneID:115223184"; gbkey "mRNA"; gene "LOC115223184"; ID ""; gene_name "LOC115223184"; transcript_id "XM_029793627.2"; product "WD repeat-containing protein 11, transcript variant X1"; exon_number "23"; model_evidence "Supporting evidence includes similarity to: 3 Proteins, and 100% coverage of the annotated genomic feature by RNAseq alignments, including 30 samples with support for all annotated introns";
NC_043018.1	Gnomon	exon	13562838	13563006	.	-	.	gene_id "LOC115223184"; db_xref "GeneID:115223184"; gbkey "mRNA"; gene "LOC115223184"; ID ""; gene_name "LOC115223184"; transcript_id "XM_029793627.2"; product "WD repeat-containing protein 11, transcript variant X1"; exon_number "22"; model_evidence "Supporting evidence includes similarity to: 3 Proteins, and 100% coverage of the annotated genomic feature by RNAseq alignments, including 30 samples with support for all annotated introns";
NC_043018.1	Gnomon	exon	13563454	13563622	.	-	.	gene_id "LOC115223184"; db_xref "GeneID:115223184"; gbkey "mRNA"; gene "LOC115223184"; ID ""; gene_name "LOC115223184"; transcript_id "XM_029793627.2"; product "WD repeat-containing protein 11, transcript variant X1"; exon_number "21"; model_evidence "Supporting evidence includes similarity to: 3 Proteins, and 100% coverage of the annotated genomic feature by RNAseq alignments, including 30 samples with support for all annotated introns";
NC_043018.1	Gnomon	exon	13564889	13565009	.	-	.	gene_id "LOC115223184"; db_xref "GeneID:115223184"; gbkey "mRNA"; gene "LOC115223184"; ID ""; gene_name "LOC115223184"; transcript_id "XM_029793627.2"; product "WD repeat-containing protein 11, transcript variant X1"; exon_number "20"; model_evidence "Supporting evidence includes similarity to: 3 Proteins, and 100% coverage of the annotated genomic feature by RNAseq alignments, including 30 samples with support for all annotated introns";
NC_043018.1	Gnomon	exon	13566173	13566279	.	-	.	gene_id "LOC115223184"; db_xref "GeneID:115223184"; gbkey "mRNA"; gene "LOC115223184"; ID ""; gene_name "LOC115223184"; transcript_id "XM_029793627.2"; product "WD repeat-containing protein 11, transcript variant X1"; exon_number "19"; model_evidence "Supporting evidence includes similarity to: 3 Proteins, and 100% coverage of the annotated genomic feature by RNAseq alignments, including 30 samples with support for all annotated introns";
NC_043018.1	Gnomon	exon	13570876	13570926	.	-	.	gene_id "LOC115223184"; db_xref "GeneID:115223184"; gbkey "mRNA"; gene "LOC115223184"; ID ""; gene_name "LOC115223184"; transcript_id "XM_029793627.2"; product "WD repeat-containing protein 11, transcript variant X1"; exon_number "18"; model_evidence "Supporting evidence includes similarity to: 3 Proteins, and 100% coverage of the annotated genomic feature by RNAseq alignments, including 30 samples with support for all annotated introns";
NC_043018.1	Gnomon	exon	13573078	13573204	.	-	.	gene_id "LOC115223184"; db_xref "GeneID:115223184"; gbkey "mRNA"; gene "LOC115223184"; ID ""; gene_name "LOC115223184"; transcript_id "XM_029793627.2"; product "WD repeat-containing protein 11, transcript variant X1"; exon_number "17"; model_evidence "Supporting evidence includes similarity to: 3 Proteins, and 100% coverage of the annotated genomic feature by RNAseq alignments, including 30 samples with support for all annotated introns";
NC_043018.1	Gnomon	exon	13574740	13574876	.	-	.	gene_id "LOC115223184"; db_xref "GeneID:115223184"; gbkey "mRNA"; gene "LOC115223184"; ID ""; gene_name "LOC115223184"; transcript_id "XM_029793627.2"; product "WD repeat-containing protein 11, transcript variant X1"; exon_number "16"; model_evidence "Supporting evidence includes similarity to: 3 Proteins, and 100% coverage of the annotated genomic feature by RNAseq alignments, including 30 samples with support for all annotated introns";
NC_043018.1	Gnomon	exon	13575559	13575667	.	-	.	gene_id "LOC115223184"; db_xref "GeneID:115223184"; gbkey "mRNA"; gene "LOC115223184"; ID ""; gene_name "LOC115223184"; transcript_id "XM_029793627.2"; product "WD repeat-containing protein 11, transcript variant X1"; exon_number "15"; model_evidence "Supporting evidence includes similarity to: 3 Proteins, and 100% coverage of the annotated genomic feature by RNAseq alignments, including 30 samples with support for all annotated introns";
NC_043018.1	Gnomon	exon	13576343	13576415	.	-	.	gene_id "LOC115223184"; db_xref "GeneID:115223184"; gbkey "mRNA"; gene "LOC115223184"; ID ""; gene_name "LOC115223184"; transcript_id "XM_029793627.2"; product "WD repeat-containing protein 11, transcript variant X1"; exon_number "14"; model_evidence "Supporting evidence includes similarity to: 3 Proteins, and 100% coverage of the annotated genomic feature by RNAseq alignments, including 30 samples with support for all annotated introns";
NC_043018.1	Gnomon	exon	13577712	13577818	.	-	.	gene_id "LOC115223184"; db_xref "GeneID:115223184"; gbkey "mRNA"; gene "LOC115223184"; ID ""; gene_name "LOC115223184"; transcript_id "XM_029793627.2"; product "WD repeat-containing protein 11, transcript variant X1"; exon_number "13"; model_evidence "Supporting evidence includes similarity to: 3 Proteins, and 100% coverage of the annotated genomic feature by RNAseq alignments, including 30 samples with support for all annotated introns";
NC_043018.1	Gnomon	exon	13579140	13579224	.	-	.	gene_id "LOC115223184"; db_xref "GeneID:115223184"; gbkey "mRNA"; gene "LOC115223184"; ID ""; gene_name "LOC115223184"; transcript_id "XM_029793627.2"; product "WD repeat-containing protein 11, transcript variant X1"; exon_number "12"; model_evidence "Supporting evidence includes similarity to: 3 Proteins, and 100% coverage of the annotated genomic feature by RNAseq alignments, including 30 samples with support for all annotated introns";
NC_043018.1	Gnomon	exon	13580669	13581026	.	-	.	gene_id "LOC115223184"; db_xref "GeneID:115223184"; gbkey "mRNA"; gene "LOC115223184"; ID ""; gene_name "LOC115223184"; transcript_id "XM_029793627.2"; product "WD repeat-containing protein 11, transcript variant X1"; exon_number "11"; model_evidence "Supporting evidence includes similarity to: 3 Proteins, and 100% coverage of the annotated genomic feature by RNAseq alignments, including 30 samples with support for all annotated introns";
NC_043018.1	Gnomon	exon	13582613	13582800	.	-	.	gene_id "LOC115223184"; db_xref "GeneID:115223184"; gbkey "mRNA"; gene "LOC115223184"; ID ""; gene_name "LOC115223184"; transcript_id "XM_029793627.2"; product "WD repeat-containing protein 11, transcript variant X1"; exon_number "10"; model_evidence "Supporting evidence includes similarity to: 3 Proteins, and 100% coverage of the annotated genomic feature by RNAseq alignments, including 30 samples with support for all annotated introns";
NC_043018.1	Gnomon	exon	13583984	13584107	.	-	.	gene_id "LOC115223184"; db_xref "GeneID:115223184"; gbkey "mRNA"; gene "LOC115223184"; ID ""; gene_name "LOC115223184"; transcript_id "XM_029793627.2"; product "WD repeat-containing protein 11, transcript variant X1"; exon_number "9"; model_evidence "Supporting evidence includes similarity to: 3 Proteins, and 100% coverage of the annotated genomic feature by RNAseq alignments, including 30 samples with support for all annotated introns";
NC_043018.1	Gnomon	exon	13585164	13585344	.	-	.	gene_id "LOC115223184"; db_xref "GeneID:115223184"; gbkey "mRNA"; gene "LOC115223184"; ID ""; gene_name "LOC115223184"; transcript_id "XM_029793627.2"; product "WD repeat-containing protein 11, transcript variant X1"; exon_number "8"; model_evidence "Supporting evidence includes similarity to: 3 Proteins, and 100% coverage of the annotated genomic feature by RNAseq alignments, including 30 samples with support for all annotated introns";
NC_043018.1	Gnomon	exon	13585600	13585699	.	-	.	gene_id "LOC115223184"; db_xref "GeneID:115223184"; gbkey "mRNA"; gene "LOC115223184"; ID ""; gene_name "LOC115223184"; transcript_id "XM_029793627.2"; product "WD repeat-containing protein 11, transcript variant X1"; exon_number "7"; model_evidence "Supporting evidence includes similarity to: 3 Proteins, and 100% coverage of the annotated genomic feature by RNAseq alignments, including 30 samples with support for all annotated introns";
NC_043018.1	Gnomon	exon	13587323	13587424	.	-	.	gene_id "LOC115223184"; db_xref "GeneID:115223184"; gbkey "mRNA"; gene "LOC115223184"; ID ""; gene_name "LOC115223184"; transcript_id "XM_029793627.2"; product "WD repeat-containing protein 11, transcript variant X1"; exon_number "6"; model_evidence "Supporting evidence includes similarity to: 3 Proteins, and 100% coverage of the annotated genomic feature by RNAseq alignments, including 30 samples with support for all annotated introns";
NC_043018.1	Gnomon	exon	13589277	13589450	.	-	.	gene_id "LOC115223184"; db_xref "GeneID:115223184"; gbkey "mRNA"; gene "LOC115223184"; ID ""; gene_name "LOC115223184"; transcript_id "XM_029793627.2"; product "WD repeat-containing protein 11, transcript variant X1"; exon_number "5"; model_evidence "Supporting evidence includes similarity to: 3 Proteins, and 100% coverage of the annotated genomic feature by RNAseq alignments, including 30 samples with support for all annotated introns";
NC_043018.1	Gnomon	exon	13590308	13590461	.	-	.	gene_id "LOC115223184"; db_xref "GeneID:115223184"; gbkey "mRNA"; gene "LOC115223184"; ID ""; gene_name "LOC115223184"; transcript_id "XM_029793627.2"; product "WD repeat-containing protein 11, transcript variant X1"; exon_number "4"; model_evidence "Supporting evidence includes similarity to: 3 Proteins, and 100% coverage of the annotated genomic feature by RNAseq alignments, including 30 samples with support for all annotated introns";
NC_043018.1	Gnomon	exon	13591543	13591584	.	-	.	gene_id "LOC115223184"; db_xref "GeneID:115223184"; gbkey "mRNA"; gene "LOC115223184"; ID ""; gene_name "LOC115223184"; transcript_id "XM_029793627.2"; product "WD repeat-containing protein 11, transcript variant X1"; exon_number "3"; model_evidence "Supporting evidence includes similarity to: 3 Proteins, and 100% coverage of the annotated genomic feature by RNAseq alignments, including 30 samples with support for all annotated introns";
NC_043018.1	Gnomon	exon	13592088	13592157	.	-	.	gene_id "LOC115223184"; db_xref "GeneID:115223184"; gbkey "mRNA"; gene "LOC115223184"; ID ""; gene_name "LOC115223184"; transcript_id "XM_029793627.2"; product "WD repeat-containing protein 11, transcript variant X1"; exon_number "2"; model_evidence "Supporting evidence includes similarity to: 3 Proteins, and 100% coverage of the annotated genomic feature by RNAseq alignments, including 30 samples with support for all annotated introns";
NC_043018.1	Gnomon	exon	13595143	13595570	.	-	.	gene_id "LOC115223184"; db_xref "GeneID:115223184"; gbkey "mRNA"; gene "LOC115223184"; ID ""; gene_name "LOC115223184"; transcript_id "XM_029793627.2"; product "WD repeat-containing protein 11, transcript variant X1"; exon_number "1"; model_evidence "Supporting evidence includes similarity to: 3 Proteins, and 100% coverage of the annotated genomic feature by RNAseq alignments, including 30 samples with support for all annotated introns";
NC_043018.1	Gnomon	start_codon	13595274	13595276	.	-	0	gene_id "LOC115223184"; db_xref "GeneID:115223184"; gbkey "CDS"; gene "LOC115223184"; ID ""; gene_name "LOC115223184"; transcript_id "XM_029793627.2"; product "WD repeat-containing protein 11 isoform X1"; protein_id "XP_029649487.1"; exon_number "1";
NC_043018.1	Gnomon	stop_codon	13548577	13548579	.	-	0	gene_id "LOC115223184"; db_xref "GeneID:115223184"; gbkey "CDS"; gene "LOC115223184"; ID ""; gene_name "LOC115223184"; transcript_id "XM_029793627.2"; product "WD repeat-containing protein 11 isoform X1"; protein_id "XP_029649487.1"; exon_number "31";
NC_043018.1	Gnomon	transcript	13548089	13595570	.	-	.	gene_id "LOC115223184"; ID "XM_029793628.2"; gene_name "LOC115223184"; transcript_id "XM_029793628.2";
NC_043018.1	Gnomon	CDS	13548580	13548719	.	-	2	gene_id "LOC115223184"; db_xref "GeneID:115223184"; gbkey "CDS"; gene "LOC115223184"; ID ""; gene_name "LOC115223184"; transcript_id "XM_029793628.2"; product "WD repeat-containing protein 11 isoform X2"; protein_id "XP_029649488.1"; exon_number "30";
NC_043018.1	Gnomon	CDS	13550461	13550605	.	-	0	gene_id "LOC115223184"; db_xref "GeneID:115223184"; gbkey "CDS"; gene "LOC115223184"; ID ""; gene_name "LOC115223184"; transcript_id "XM_029793628.2"; product "WD repeat-containing protein 11 isoform X2"; protein_id "XP_029649488.1"; exon_number "29";
NC_043018.1	Gnomon	CDS	13551251	13551325	.	-	0	gene_id "LOC115223184"; db_xref "GeneID:115223184"; gbkey "CDS"; gene "LOC115223184"; ID ""; gene_name "LOC115223184"; transcript_id "XM_029793628.2"; product "WD repeat-containing protein 11 isoform X2"; protein_id "XP_029649488.1"; exon_number "28";
NC_043018.1	Gnomon	CDS	13552159	13552256	.	-	2	gene_id "LOC115223184"; db_xref "GeneID:115223184"; gbkey "CDS"; gene "LOC115223184"; ID ""; gene_name "LOC115223184"; transcript_id "XM_029793628.2"; product "WD repeat-containing protein 11 isoform X2"; protein_id "XP_029649488.1"; exon_number "27";
NC_043018.1	Gnomon	CDS	13554620	13554714	.	-	1	gene_id "LOC115223184"; db_xref "GeneID:115223184"; gbkey "CDS"; gene "LOC115223184"; ID ""; gene_name "LOC115223184"; transcript_id "XM_029793628.2"; product "WD repeat-containing protein 11 isoform X2"; protein_id "XP_029649488.1"; exon_number "26";
NC_043018.1	Gnomon	CDS	13555241	13555407	.	-	0	gene_id "LOC115223184"; db_xref "GeneID:115223184"; gbkey "CDS"; gene "LOC115223184"; ID ""; gene_name "LOC115223184"; transcript_id "XM_029793628.2"; product "WD repeat-containing protein 11 isoform X2"; protein_id "XP_029649488.1"; exon_number "25";
NC_043018.1	Gnomon	CDS	13557318	13557512	.	-	0	gene_id "LOC115223184"; db_xref "GeneID:115223184"; gbkey "CDS"; gene "LOC115223184"; ID ""; gene_name "LOC115223184"; transcript_id "XM_029793628.2"; product "WD repeat-containing protein 11 isoform X2"; protein_id "XP_029649488.1"; exon_number "24";
NC_043018.1	Gnomon	CDS	13559294	13559378	.	-	1	gene_id "LOC115223184"; db_xref "GeneID:115223184"; gbkey "CDS"; gene "LOC115223184"; ID ""; gene_name "LOC115223184"; transcript_id "XM_029793628.2"; product "WD repeat-containing protein 11 isoform X2"; protein_id "XP_029649488.1"; exon_number "23";
NC_043018.1	Gnomon	CDS	13561513	13561578	.	-	1	gene_id "LOC115223184"; db_xref "GeneID:115223184"; gbkey "CDS"; gene "LOC115223184"; ID ""; gene_name "LOC115223184"; transcript_id "XM_029793628.2"; product "WD repeat-containing protein 11 isoform X2"; protein_id "XP_029649488.1"; exon_number "22";
NC_043018.1	Gnomon	CDS	13562838	13563006	.	-	2	gene_id "LOC115223184"; db_xref "GeneID:115223184"; gbkey "CDS"; gene "LOC115223184"; ID ""; gene_name "LOC115223184"; transcript_id "XM_029793628.2"; product "WD repeat-containing protein 11 isoform X2"; protein_id "XP_029649488.1"; exon_number "21";
NC_043018.1	Gnomon	CDS	13563454	13563622	.	-	0	gene_id "LOC115223184"; db_xref "GeneID:115223184"; gbkey "CDS"; gene "LOC115223184"; ID ""; gene_name "LOC115223184"; transcript_id "XM_029793628.2"; product "WD repeat-containing protein 11 isoform X2"; protein_id "XP_029649488.1"; exon_number "20";
NC_043018.1	Gnomon	CDS	13564889	13565009	.	-	1	gene_id "LOC115223184"; db_xref "GeneID:115223184"; gbkey "CDS"; gene "LOC115223184"; ID ""; gene_name "LOC115223184"; transcript_id "XM_029793628.2"; product "WD repeat-containing protein 11 isoform X2"; protein_id "XP_029649488.1"; exon_number "19";
NC_043018.1	Gnomon	CDS	13566173	13566279	.	-	0	gene_id "LOC115223184"; db_xref "GeneID:115223184"; gbkey "CDS"; gene "LOC115223184"; ID ""; gene_name "LOC115223184"; transcript_id "XM_029793628.2"; product "WD repeat-containing protein 11 isoform X2"; protein_id "XP_029649488.1"; exon_number "18";
NC_043018.1	Gnomon	CDS	13573078	13573204	.	-	1	gene_id "LOC115223184"; db_xref "GeneID:115223184"; gbkey "CDS"; gene "LOC115223184"; ID ""; gene_name "LOC115223184"; transcript_id "XM_029793628.2"; product "WD repeat-containing protein 11 isoform X2"; protein_id "XP_029649488.1"; exon_number "17";
NC_043018.1	Gnomon	CDS	13574740	13574876	.	-	0	gene_id "LOC115223184"; db_xref "GeneID:115223184"; gbkey "CDS"; gene "LOC115223184"; ID ""; gene_name "LOC115223184"; transcript_id "XM_029793628.2"; product "WD repeat-containing protein 11 isoform X2"; protein_id "XP_029649488.1"; exon_number "16";
NC_043018.1	Gnomon	CDS	13575559	13575667	.	-	1	gene_id "LOC115223184"; db_xref "GeneID:115223184"; gbkey "CDS"; gene "LOC115223184"; ID ""; gene_name "LOC115223184"; transcript_id "XM_029793628.2"; product "WD repeat-containing protein 11 isoform X2"; protein_id "XP_029649488.1"; exon_number "15";
NC_043018.1	Gnomon	CDS	13576343	13576415	.	-	2	gene_id "LOC115223184"; db_xref "GeneID:115223184"; gbkey "CDS"; gene "LOC115223184"; ID ""; gene_name "LOC115223184"; transcript_id "XM_029793628.2"; product "WD repeat-containing protein 11 isoform X2"; protein_id "XP_029649488.1"; exon_number "14";
NC_043018.1	Gnomon	CDS	13577712	13577818	.	-	1	gene_id "LOC115223184"; db_xref "GeneID:115223184"; gbkey "CDS"; gene "LOC115223184"; ID ""; gene_name "LOC115223184"; transcript_id "XM_029793628.2"; product "WD repeat-containing protein 11 isoform X2"; protein_id "XP_029649488.1"; exon_number "13";
NC_043018.1	Gnomon	CDS	13579140	13579224	.	-	2	gene_id "LOC115223184"; db_xref "GeneID:115223184"; gbkey "CDS"; gene "LOC115223184"; ID ""; gene_name "LOC115223184"; transcript_id "XM_029793628.2"; product "WD repeat-containing protein 11 isoform X2"; protein_id "XP_029649488.1"; exon_number "12";
NC_043018.1	Gnomon	CDS	13580669	13581026	.	-	0	gene_id "LOC115223184"; db_xref "GeneID:115223184"; gbkey "CDS"; gene "LOC115223184"; ID ""; gene_name "LOC115223184"; transcript_id "XM_029793628.2"; product "WD repeat-containing protein 11 isoform X2"; protein_id "XP_029649488.1"; exon_number "11";
NC_043018.1	Gnomon	CDS	13582613	13582800	.	-	2	gene_id "LOC115223184"; db_xref "GeneID:115223184"; gbkey "CDS"; gene "LOC115223184"; ID ""; gene_name "LOC115223184"; transcript_id "XM_029793628.2"; product "WD repeat-containing protein 11 isoform X2"; protein_id "XP_029649488.1"; exon_number "10";
NC_043018.1	Gnomon	CDS	13583984	13584107	.	-	0	gene_id "LOC115223184"; db_xref "GeneID:115223184"; gbkey "CDS"; gene "LOC115223184"; ID ""; gene_name "LOC115223184"; transcript_id "XM_029793628.2"; product "WD repeat-containing protein 11 isoform X2"; protein_id "XP_029649488.1"; exon_number "9";
NC_043018.1	Gnomon	CDS	13585164	13585344	.	-	1	gene_id "LOC115223184"; db_xref "GeneID:115223184"; gbkey "CDS"; gene "LOC115223184"; ID ""; gene_name "LOC115223184"; transcript_id "XM_029793628.2"; product "WD repeat-containing protein 11 isoform X2"; protein_id "XP_029649488.1"; exon_number "8";
NC_043018.1	Gnomon	CDS	13585600	13585699	.	-	2	gene_id "LOC115223184"; db_xref "GeneID:115223184"; gbkey "CDS"; gene "LOC115223184"; ID ""; gene_name "LOC115223184"; transcript_id "XM_029793628.2"; product "WD repeat-containing protein 11 isoform X2"; protein_id "XP_029649488.1"; exon_number "7";
NC_043018.1	Gnomon	CDS	13587323	13587424	.	-	2	gene_id "LOC115223184"; db_xref "GeneID:115223184"; gbkey "CDS"; gene "LOC115223184"; ID ""; gene_name "LOC115223184"; transcript_id "XM_029793628.2"; product "WD repeat-containing protein 11 isoform X2"; protein_id "XP_029649488.1"; exon_number "6";
NC_043018.1	Gnomon	CDS	13589277	13589450	.	-	2	gene_id "LOC115223184"; db_xref "GeneID:115223184"; gbkey "CDS"; gene "LOC115223184"; ID ""; gene_name "LOC115223184"; transcript_id "XM_029793628.2"; product "WD repeat-containing protein 11 isoform X2"; protein_id "XP_029649488.1"; exon_number "5";
NC_043018.1	Gnomon	CDS	13590308	13590461	.	-	0	gene_id "LOC115223184"; db_xref "GeneID:115223184"; gbkey "CDS"; gene "LOC115223184"; ID ""; gene_name "LOC115223184"; transcript_id "XM_029793628.2"; product "WD repeat-containing protein 11 isoform X2"; protein_id "XP_029649488.1"; exon_number "4";
NC_043018.1	Gnomon	CDS	13591543	13591584	.	-	0	gene_id "LOC115223184"; db_xref "GeneID:115223184"; gbkey "CDS"; gene "LOC115223184"; ID ""; gene_name "LOC115223184"; transcript_id "XM_029793628.2"; product "WD repeat-containing protein 11 isoform X2"; protein_id "XP_029649488.1"; exon_number "3";
NC_043018.1	Gnomon	CDS	13592088	13592157	.	-	1	gene_id "LOC115223184"; db_xref "GeneID:115223184"; gbkey "CDS"; gene "LOC115223184"; ID ""; gene_name "LOC115223184"; transcript_id "XM_029793628.2"; product "WD repeat-containing protein 11 isoform X2"; protein_id "XP_029649488.1"; exon_number "2";
NC_043018.1	Gnomon	CDS	13595143	13595276	.	-	0	gene_id "LOC115223184"; db_xref "GeneID:115223184"; gbkey "CDS"; gene "LOC115223184"; ID ""; gene_name "LOC115223184"; transcript_id "XM_029793628.2"; product "WD repeat-containing protein 11 isoform X2"; protein_id "XP_029649488.1"; exon_number "1";
NC_043018.1	Gnomon	exon	13548089	13548719	.	-	.	gene_id "LOC115223184"; db_xref "GeneID:115223184"; gbkey "mRNA"; gene "LOC115223184"; ID ""; gene_name "LOC115223184"; transcript_id "XM_029793628.2"; product "WD repeat-containing protein 11, transcript variant X2"; exon_number "30"; model_evidence "Supporting evidence includes similarity to: 3 Proteins, and 100% coverage of the annotated genomic feature by RNAseq alignments, including 42 samples with support for all annotated introns";
NC_043018.1	Gnomon	exon	13550461	13550605	.	-	.	gene_id "LOC115223184"; db_xref "GeneID:115223184"; gbkey "mRNA"; gene "LOC115223184"; ID ""; gene_name "LOC115223184"; transcript_id "XM_029793628.2"; product "WD repeat-containing protein 11, transcript variant X2"; exon_number "29"; model_evidence "Supporting evidence includes similarity to: 3 Proteins, and 100% coverage of the annotated genomic feature by RNAseq alignments, including 42 samples with support for all annotated introns";
NC_043018.1	Gnomon	exon	13551251	13551325	.	-	.	gene_id "LOC115223184"; db_xref "GeneID:115223184"; gbkey "mRNA"; gene "LOC115223184"; ID ""; gene_name "LOC115223184"; transcript_id "XM_029793628.2"; product "WD repeat-containing protein 11, transcript variant X2"; exon_number "28"; model_evidence "Supporting evidence includes similarity to: 3 Proteins, and 100% coverage of the annotated genomic feature by RNAseq alignments, including 42 samples with support for all annotated introns";
NC_043018.1	Gnomon	exon	13552159	13552256	.	-	.	gene_id "LOC115223184"; db_xref "GeneID:115223184"; gbkey "mRNA"; gene "LOC115223184"; ID ""; gene_name "LOC115223184"; transcript_id "XM_029793628.2"; product "WD repeat-containing protein 11, transcript variant X2"; exon_number "27"; model_evidence "Supporting evidence includes similarity to: 3 Proteins, and 100% coverage of the annotated genomic feature by RNAseq alignments, including 42 samples with support for all annotated introns";
NC_043018.1	Gnomon	exon	13554620	13554714	.	-	.	gene_id "LOC115223184"; db_xref "GeneID:115223184"; gbkey "mRNA"; gene "LOC115223184"; ID ""; gene_name "LOC115223184"; transcript_id "XM_029793628.2"; product "WD repeat-containing protein 11, transcript variant X2"; exon_number "26"; model_evidence "Supporting evidence includes similarity to: 3 Proteins, and 100% coverage of the annotated genomic feature by RNAseq alignments, including 42 samples with support for all annotated introns";
NC_043018.1	Gnomon	exon	13555241	13555407	.	-	.	gene_id "LOC115223184"; db_xref "GeneID:115223184"; gbkey "mRNA"; gene "LOC115223184"; ID ""; gene_name "LOC115223184"; transcript_id "XM_029793628.2"; product "WD repeat-containing protein 11, transcript variant X2"; exon_number "25"; model_evidence "Supporting evidence includes similarity to: 3 Proteins, and 100% coverage of the annotated genomic feature by RNAseq alignments, including 42 samples with support for all annotated introns";
NC_043018.1	Gnomon	exon	13557318	13557512	.	-	.	gene_id "LOC115223184"; db_xref "GeneID:115223184"; gbkey "mRNA"; gene "LOC115223184"; ID ""; gene_name "LOC115223184"; transcript_id "XM_029793628.2"; product "WD repeat-containing protein 11, transcript variant X2"; exon_number "24"; model_evidence "Supporting evidence includes similarity to: 3 Proteins, and 100% coverage of the annotated genomic feature by RNAseq alignments, including 42 samples with support for all annotated introns";
NC_043018.1	Gnomon	exon	13559294	13559378	.	-	.	gene_id "LOC115223184"; db_xref "GeneID:115223184"; gbkey "mRNA"; gene "LOC115223184"; ID ""; gene_name "LOC115223184"; transcript_id "XM_029793628.2"; product "WD repeat-containing protein 11, transcript variant X2"; exon_number "23"; model_evidence "Supporting evidence includes similarity to: 3 Proteins, and 100% coverage of the annotated genomic feature by RNAseq alignments, including 42 samples with support for all annotated introns";
NC_043018.1	Gnomon	exon	13561513	13561578	.	-	.	gene_id "LOC115223184"; db_xref "GeneID:115223184"; gbkey "mRNA"; gene "LOC115223184"; ID ""; gene_name "LOC115223184"; transcript_id "XM_029793628.2"; product "WD repeat-containing protein 11, transcript variant X2"; exon_number "22"; model_evidence "Supporting evidence includes similarity to: 3 Proteins, and 100% coverage of the annotated genomic feature by RNAseq alignments, including 42 samples with support for all annotated introns";
NC_043018.1	Gnomon	exon	13562838	13563006	.	-	.	gene_id "LOC115223184"; db_xref "GeneID:115223184"; gbkey "mRNA"; gene "LOC115223184"; ID ""; gene_name "LOC115223184"; transcript_id "XM_029793628.2"; product "WD repeat-containing protein 11, transcript variant X2"; exon_number "21"; model_evidence "Supporting evidence includes similarity to: 3 Proteins, and 100% coverage of the annotated genomic feature by RNAseq alignments, including 42 samples with support for all annotated introns";
NC_043018.1	Gnomon	exon	13563454	13563622	.	-	.	gene_id "LOC115223184"; db_xref "GeneID:115223184"; gbkey "mRNA"; gene "LOC115223184"; ID ""; gene_name "LOC115223184"; transcript_id "XM_029793628.2"; product "WD repeat-containing protein 11, transcript variant X2"; exon_number "20"; model_evidence "Supporting evidence includes similarity to: 3 Proteins, and 100% coverage of the annotated genomic feature by RNAseq alignments, including 42 samples with support for all annotated introns";
NC_043018.1	Gnomon	exon	13564889	13565009	.	-	.	gene_id "LOC115223184"; db_xref "GeneID:115223184"; gbkey "mRNA"; gene "LOC115223184"; ID ""; gene_name "LOC115223184"; transcript_id "XM_029793628.2"; product "WD repeat-containing protein 11, transcript variant X2"; exon_number "19"; model_evidence "Supporting evidence includes similarity to: 3 Proteins, and 100% coverage of the annotated genomic feature by RNAseq alignments, including 42 samples with support for all annotated introns";
NC_043018.1	Gnomon	exon	13566173	13566279	.	-	.	gene_id "LOC115223184"; db_xref "GeneID:115223184"; gbkey "mRNA"; gene "LOC115223184"; ID ""; gene_name "LOC115223184"; transcript_id "XM_029793628.2"; product "WD repeat-containing protein 11, transcript variant X2"; exon_number "18"; model_evidence "Supporting evidence includes similarity to: 3 Proteins, and 100% coverage of the annotated genomic feature by RNAseq alignments, including 42 samples with support for all annotated introns";
NC_043018.1	Gnomon	exon	13573078	13573204	.	-	.	gene_id "LOC115223184"; db_xref "GeneID:115223184"; gbkey "mRNA"; gene "LOC115223184"; ID ""; gene_name "LOC115223184"; transcript_id "XM_029793628.2"; product "WD repeat-containing protein 11, transcript variant X2"; exon_number "17"; model_evidence "Supporting evidence includes similarity to: 3 Proteins, and 100% coverage of the annotated genomic feature by RNAseq alignments, including 42 samples with support for all annotated introns";
NC_043018.1	Gnomon	exon	13574740	13574876	.	-	.	gene_id "LOC115223184"; db_xref "GeneID:115223184"; gbkey "mRNA"; gene "LOC115223184"; ID ""; gene_name "LOC115223184"; transcript_id "XM_029793628.2"; product "WD repeat-containing protein 11, transcript variant X2"; exon_number "16"; model_evidence "Supporting evidence includes similarity to: 3 Proteins, and 100% coverage of the annotated genomic feature by RNAseq alignments, including 42 samples with support for all annotated introns";
NC_043018.1	Gnomon	exon	13575559	13575667	.	-	.	gene_id "LOC115223184"; db_xref "GeneID:115223184"; gbkey "mRNA"; gene "LOC115223184"; ID ""; gene_name "LOC115223184"; transcript_id "XM_029793628.2"; product "WD repeat-containing protein 11, transcript variant X2"; exon_number "15"; model_evidence "Supporting evidence includes similarity to: 3 Proteins, and 100% coverage of the annotated genomic feature by RNAseq alignments, including 42 samples with support for all annotated introns";
NC_043018.1	Gnomon	exon	13576343	13576415	.	-	.	gene_id "LOC115223184"; db_xref "GeneID:115223184"; gbkey "mRNA"; gene "LOC115223184"; ID ""; gene_name "LOC115223184"; transcript_id "XM_029793628.2"; product "WD repeat-containing protein 11, transcript variant X2"; exon_number "14"; model_evidence "Supporting evidence includes similarity to: 3 Proteins, and 100% coverage of the annotated genomic feature by RNAseq alignments, including 42 samples with support for all annotated introns";
NC_043018.1	Gnomon	exon	13577712	13577818	.	-	.	gene_id "LOC115223184"; db_xref "GeneID:115223184"; gbkey "mRNA"; gene "LOC115223184"; ID ""; gene_name "LOC115223184"; transcript_id "XM_029793628.2"; product "WD repeat-containing protein 11, transcript variant X2"; exon_number "13"; model_evidence "Supporting evidence includes similarity to: 3 Proteins, and 100% coverage of the annotated genomic feature by RNAseq alignments, including 42 samples with support for all annotated introns";
NC_043018.1	Gnomon	exon	13579140	13579224	.	-	.	gene_id "LOC115223184"; db_xref "GeneID:115223184"; gbkey "mRNA"; gene "LOC115223184"; ID ""; gene_name "LOC115223184"; transcript_id "XM_029793628.2"; product "WD repeat-containing protein 11, transcript variant X2"; exon_number "12"; model_evidence "Supporting evidence includes similarity to: 3 Proteins, and 100% coverage of the annotated genomic feature by RNAseq alignments, including 42 samples with support for all annotated introns";
NC_043018.1	Gnomon	exon	13580669	13581026	.	-	.	gene_id "LOC115223184"; db_xref "GeneID:115223184"; gbkey "mRNA"; gene "LOC115223184"; ID ""; gene_name "LOC115223184"; transcript_id "XM_029793628.2"; product "WD repeat-containing protein 11, transcript variant X2"; exon_number "11"; model_evidence "Supporting evidence includes similarity to: 3 Proteins, and 100% coverage of the annotated genomic feature by RNAseq alignments, including 42 samples with support for all annotated introns";
NC_043018.1	Gnomon	exon	13582613	13582800	.	-	.	gene_id "LOC115223184"; db_xref "GeneID:115223184"; gbkey "mRNA"; gene "LOC115223184"; ID ""; gene_name "LOC115223184"; transcript_id "XM_029793628.2"; product "WD repeat-containing protein 11, transcript variant X2"; exon_number "10"; model_evidence "Supporting evidence includes similarity to: 3 Proteins, and 100% coverage of the annotated genomic feature by RNAseq alignments, including 42 samples with support for all annotated introns";
NC_043018.1	Gnomon	exon	13583984	13584107	.	-	.	gene_id "LOC115223184"; db_xref "GeneID:115223184"; gbkey "mRNA"; gene "LOC115223184"; ID ""; gene_name "LOC115223184"; transcript_id "XM_029793628.2"; product "WD repeat-containing protein 11, transcript variant X2"; exon_number "9"; model_evidence "Supporting evidence includes similarity to: 3 Proteins, and 100% coverage of the annotated genomic feature by RNAseq alignments, including 42 samples with support for all annotated introns";
NC_043018.1	Gnomon	exon	13585164	13585344	.	-	.	gene_id "LOC115223184"; db_xref "GeneID:115223184"; gbkey "mRNA"; gene "LOC115223184"; ID ""; gene_name "LOC115223184"; transcript_id "XM_029793628.2"; product "WD repeat-containing protein 11, transcript variant X2"; exon_number "8"; model_evidence "Supporting evidence includes similarity to: 3 Proteins, and 100% coverage of the annotated genomic feature by RNAseq alignments, including 42 samples with support for all annotated introns";
NC_043018.1	Gnomon	exon	13585600	13585699	.	-	.	gene_id "LOC115223184"; db_xref "GeneID:115223184"; gbkey "mRNA"; gene "LOC115223184"; ID ""; gene_name "LOC115223184"; transcript_id "XM_029793628.2"; product "WD repeat-containing protein 11, transcript variant X2"; exon_number "7"; model_evidence "Supporting evidence includes similarity to: 3 Proteins, and 100% coverage of the annotated genomic feature by RNAseq alignments, including 42 samples with support for all annotated introns";
NC_043018.1	Gnomon	exon	13587323	13587424	.	-	.	gene_id "LOC115223184"; db_xref "GeneID:115223184"; gbkey "mRNA"; gene "LOC115223184"; ID ""; gene_name "LOC115223184"; transcript_id "XM_029793628.2"; product "WD repeat-containing protein 11, transcript variant X2"; exon_number "6"; model_evidence "Supporting evidence includes similarity to: 3 Proteins, and 100% coverage of the annotated genomic feature by RNAseq alignments, including 42 samples with support for all annotated introns";
NC_043018.1	Gnomon	exon	13589277	13589450	.	-	.	gene_id "LOC115223184"; db_xref "GeneID:115223184"; gbkey "mRNA"; gene "LOC115223184"; ID ""; gene_name "LOC115223184"; transcript_id "XM_029793628.2"; product "WD repeat-containing protein 11, transcript variant X2"; exon_number "5"; model_evidence "Supporting evidence includes similarity to: 3 Proteins, and 100% coverage of the annotated genomic feature by RNAseq alignments, including 42 samples with support for all annotated introns";
```
