## Supplementary material for "Cell type diversity in a developing octopus brain": Supplementary Data 1.gtf (part 399 of 491)

```
NC_043018.1	Gnomon	exon	13590308	13590461	.	-	.	gene_id "LOC115223184"; db_xref "GeneID:115223184"; gbkey "mRNA"; gene "LOC115223184"; ID ""; gene_name "LOC115223184"; transcript_id "XM_029793628.2"; product "WD repeat-containing protein 11, transcript variant X2"; exon_number "4"; model_evidence "Supporting evidence includes similarity to: 3 Proteins, and 100% coverage of the annotated genomic feature by RNAseq alignments, including 42 samples with support for all annotated introns";
NC_043018.1	Gnomon	exon	13591543	13591584	.	-	.	gene_id "LOC115223184"; db_xref "GeneID:115223184"; gbkey "mRNA"; gene "LOC115223184"; ID ""; gene_name "LOC115223184"; transcript_id "XM_029793628.2"; product "WD repeat-containing protein 11, transcript variant X2"; exon_number "3"; model_evidence "Supporting evidence includes similarity to: 3 Proteins, and 100% coverage of the annotated genomic feature by RNAseq alignments, including 42 samples with support for all annotated introns";
NC_043018.1	Gnomon	exon	13592088	13592157	.	-	.	gene_id "LOC115223184"; db_xref "GeneID:115223184"; gbkey "mRNA"; gene "LOC115223184"; ID ""; gene_name "LOC115223184"; transcript_id "XM_029793628.2"; product "WD repeat-containing protein 11, transcript variant X2"; exon_number "2"; model_evidence "Supporting evidence includes similarity to: 3 Proteins, and 100% coverage of the annotated genomic feature by RNAseq alignments, including 42 samples with support for all annotated introns";
NC_043018.1	Gnomon	exon	13595143	13595570	.	-	.	gene_id "LOC115223184"; db_xref "GeneID:115223184"; gbkey "mRNA"; gene "LOC115223184"; ID ""; gene_name "LOC115223184"; transcript_id "XM_029793628.2"; product "WD repeat-containing protein 11, transcript variant X2"; exon_number "1"; model_evidence "Supporting evidence includes similarity to: 3 Proteins, and 100% coverage of the annotated genomic feature by RNAseq alignments, including 42 samples with support for all annotated introns";
NC_043018.1	Gnomon	start_codon	13595274	13595276	.	-	0	gene_id "LOC115223184"; db_xref "GeneID:115223184"; gbkey "CDS"; gene "LOC115223184"; ID ""; gene_name "LOC115223184"; transcript_id "XM_029793628.2"; product "WD repeat-containing protein 11 isoform X2"; protein_id "XP_029649488.1"; exon_number "1";
NC_043018.1	Gnomon	stop_codon	13548577	13548579	.	-	0	gene_id "LOC115223184"; db_xref "GeneID:115223184"; gbkey "CDS"; gene "LOC115223184"; ID ""; gene_name "LOC115223184"; transcript_id "XM_029793628.2"; product "WD repeat-containing protein 11 isoform X2"; protein_id "XP_029649488.1"; exon_number "30";
NC_043018.1	Gnomon	gene	6419964	6520062	.	+	.	gene_id "LOC115223185"; db_xref "GeneID:115223185"; gbkey "Gene"; gene "LOC115223185"; gene_biotype "protein_coding"; ID ""; gene_name "LOC115223185";
NC_043018.1	Gnomon~FLAMseq	transcript	6483385	6520062	.	+	.	gene_id "LOC115223185"; ID "XM_029793629.2"; gene_name "LOC115223185"; transcript_id "FLAMseq_ext~XM_029793629.2"; three_prime_ext "6582";
NC_043018.1	Gnomon~FLAMseq	exon	6483385	6483517	.	+	.	gene_id "LOC115223185"; db_xref "GeneID:115223185"; gbkey "mRNA"; gene "LOC115223185"; ID ""; gene_name "LOC115223185"; transcript_id "FLAMseq_ext~XM_029793629.2"; product "serine/arginine repetitive matrix protein 2-like, transcript variant X6"; exon_number "1"; model_evidence "Supporting evidence includes similarity to: 4 Proteins, and 100% coverage of the annotated genomic feature by RNAseq alignments, including 34 samples with support for all annotated introns";
NC_043018.1	Gnomon~FLAMseq	exon	6502583	6502672	.	+	.	gene_id "LOC115223185"; db_xref "GeneID:115223185"; gbkey "mRNA"; gene "LOC115223185"; ID ""; gene_name "LOC115223185"; transcript_id "FLAMseq_ext~XM_029793629.2"; product "serine/arginine repetitive matrix protein 2-like, transcript variant X6"; exon_number "2"; model_evidence "Supporting evidence includes similarity to: 4 Proteins, and 100% coverage of the annotated genomic feature by RNAseq alignments, including 34 samples with support for all annotated introns";
NC_043018.1	Gnomon~FLAMseq	exon	6508930	6513480	.	+	.	gene_id "LOC115223185"; db_xref "GeneID:115223185"; gbkey "mRNA"; gene "LOC115223185"; ID ""; gene_name "LOC115223185"; transcript_id "FLAMseq_ext~XM_029793629.2"; product "serine/arginine repetitive matrix protein 2-like, transcript variant X6"; exon_number "3"; model_evidence "Supporting evidence includes similarity to: 4 Proteins, and 100% coverage of the annotated genomic feature by RNAseq alignments, including 34 samples with support for all annotated introns";
NC_043018.1	Gnomon~FLAMseq	exon	6508930	6520062	.	+	.	gene_id "LOC115223185"; db_xref "GeneID:115223185"; gbkey "mRNA"; gene "LOC115223185"; ID ""; gene_name "LOC115223185"; transcript_id "FLAMseq_ext~XM_029793629.2"; product "serine/arginine repetitive matrix protein 2-like"; exon_number "3"; model_evidence "Supporting evidence includes similarity to: 4 Proteins, and 100% coverage of the annotated genomic feature by RNAseq alignments"; three_prime_ext "6582";
NC_043018.1	Gnomon	transcript	6483385	6513480	.	+	.	gene_id "LOC115223185"; ID "XM_029793629.2"; gene_name "LOC115223185"; transcript_id "XM_029793629.2";
NC_043018.1	Gnomon	CDS	6502617	6502672	.	+	0	gene_id "LOC115223185"; db_xref "GeneID:115223185"; gbkey "CDS"; gene "LOC115223185"; ID ""; gene_name "LOC115223185"; transcript_id "XM_029793629.2"; product "serine/arginine repetitive matrix protein 2-like isoform X6"; protein_id "XP_029649489.1"; exon_number "2";
NC_043018.1	Gnomon	CDS	6508930	6512785	.	+	1	gene_id "LOC115223185"; db_xref "GeneID:115223185"; gbkey "CDS"; gene "LOC115223185"; ID ""; gene_name "LOC115223185"; transcript_id "XM_029793629.2"; product "serine/arginine repetitive matrix protein 2-like isoform X6"; protein_id "XP_029649489.1"; exon_number "3";
NC_043018.1	Gnomon	exon	6483385	6483517	.	+	.	gene_id "LOC115223185"; db_xref "GeneID:115223185"; gbkey "mRNA"; gene "LOC115223185"; ID ""; gene_name "LOC115223185"; transcript_id "XM_029793629.2"; product "serine/arginine repetitive matrix protein 2-like, transcript variant X6"; exon_number "1"; model_evidence "Supporting evidence includes similarity to: 4 Proteins, and 100% coverage of the annotated genomic feature by RNAseq alignments, including 34 samples with support for all annotated introns";
NC_043018.1	Gnomon	exon	6502583	6502672	.	+	.	gene_id "LOC115223185"; db_xref "GeneID:115223185"; gbkey "mRNA"; gene "LOC115223185"; ID ""; gene_name "LOC115223185"; transcript_id "XM_029793629.2"; product "serine/arginine repetitive matrix protein 2-like, transcript variant X6"; exon_number "2"; model_evidence "Supporting evidence includes similarity to: 4 Proteins, and 100% coverage of the annotated genomic feature by RNAseq alignments, including 34 samples with support for all annotated introns";
NC_043018.1	Gnomon	exon	6508930	6513480	.	+	.	gene_id "LOC115223185"; db_xref "GeneID:115223185"; gbkey "mRNA"; gene "LOC115223185"; ID ""; gene_name "LOC115223185"; transcript_id "XM_029793629.2"; product "serine/arginine repetitive matrix protein 2-like, transcript variant X6"; exon_number "3"; model_evidence "Supporting evidence includes similarity to: 4 Proteins, and 100% coverage of the annotated genomic feature by RNAseq alignments, including 34 samples with support for all annotated introns";
NC_043018.1	Gnomon	start_codon	6502617	6502619	.	+	0	gene_id "LOC115223185"; db_xref "GeneID:115223185"; gbkey "CDS"; gene "LOC115223185"; ID ""; gene_name "LOC115223185"; transcript_id "XM_029793629.2"; product "serine/arginine repetitive matrix protein 2-like isoform X6"; protein_id "XP_029649489.1"; exon_number "2";
NC_043018.1	Gnomon	stop_codon	6512786	6512788	.	+	0	gene_id "LOC115223185"; db_xref "GeneID:115223185"; gbkey "CDS"; gene "LOC115223185"; ID ""; gene_name "LOC115223185"; transcript_id "XM_029793629.2"; product "serine/arginine repetitive matrix protein 2-like isoform X6"; protein_id "XP_029649489.1"; exon_number "3";
NC_043018.1	Gnomon	transcript	6419967	6513480	.	+	.	gene_id "LOC115223185"; ID "XM_036512260.1"; gene_name "LOC115223185"; transcript_id "XM_036512260.1";
NC_043018.1	Gnomon	CDS	6468493	6468530	.	+	0	gene_id "LOC115223185"; db_xref "GeneID:115223185"; gbkey "CDS"; gene "LOC115223185"; ID ""; gene_name "LOC115223185"; transcript_id "XM_036512260.1"; product "serine/arginine repetitive matrix protein 2-like isoform X1"; protein_id "XP_036368153.1"; exon_number "2";
NC_043018.1	Gnomon	CDS	6502583	6502672	.	+	1	gene_id "LOC115223185"; db_xref "GeneID:115223185"; gbkey "CDS"; gene "LOC115223185"; ID ""; gene_name "LOC115223185"; transcript_id "XM_036512260.1"; product "serine/arginine repetitive matrix protein 2-like isoform X1"; protein_id "XP_036368153.1"; exon_number "3";
NC_043018.1	Gnomon	CDS	6508930	6512785	.	+	1	gene_id "LOC115223185"; db_xref "GeneID:115223185"; gbkey "CDS"; gene "LOC115223185"; ID ""; gene_name "LOC115223185"; transcript_id "XM_036512260.1"; product "serine/arginine repetitive matrix protein 2-like isoform X1"; protein_id "XP_036368153.1"; exon_number "4";
NC_043018.1	Gnomon	exon	6419967	6420146	.	+	.	gene_id "LOC115223185"; db_xref "GeneID:115223185"; gbkey "mRNA"; gene "LOC115223185"; ID ""; gene_name "LOC115223185"; transcript_id "XM_036512260.1"; product "serine/arginine repetitive matrix protein 2-like, transcript variant X1"; exon_number "1"; model_evidence "Supporting evidence includes similarity to: 4 Proteins, and 100% coverage of the annotated genomic feature by RNAseq alignments, including 16 samples with support for all annotated introns";
NC_043018.1	Gnomon	exon	6468486	6468530	.	+	.	gene_id "LOC115223185"; db_xref "GeneID:115223185"; gbkey "mRNA"; gene "LOC115223185"; ID ""; gene_name "LOC115223185"; transcript_id "XM_036512260.1"; product "serine/arginine repetitive matrix protein 2-like, transcript variant X1"; exon_number "2"; model_evidence "Supporting evidence includes similarity to: 4 Proteins, and 100% coverage of the annotated genomic feature by RNAseq alignments, including 16 samples with support for all annotated introns";
NC_043018.1	Gnomon	exon	6502583	6502672	.	+	.	gene_id "LOC115223185"; db_xref "GeneID:115223185"; gbkey "mRNA"; gene "LOC115223185"; ID ""; gene_name "LOC115223185"; transcript_id "XM_036512260.1"; product "serine/arginine repetitive matrix protein 2-like, transcript variant X1"; exon_number "3"; model_evidence "Supporting evidence includes similarity to: 4 Proteins, and 100% coverage of the annotated genomic feature by RNAseq alignments, including 16 samples with support for all annotated introns";
NC_043018.1	Gnomon	exon	6508930	6513480	.	+	.	gene_id "LOC115223185"; db_xref "GeneID:115223185"; gbkey "mRNA"; gene "LOC115223185"; ID ""; gene_name "LOC115223185"; transcript_id "XM_036512260.1"; product "serine/arginine repetitive matrix protein 2-like, transcript variant X1"; exon_number "4"; model_evidence "Supporting evidence includes similarity to: 4 Proteins, and 100% coverage of the annotated genomic feature by RNAseq alignments, including 16 samples with support for all annotated introns";
NC_043018.1	Gnomon	start_codon	6468493	6468495	.	+	0	gene_id "LOC115223185"; db_xref "GeneID:115223185"; gbkey "CDS"; gene "LOC115223185"; ID ""; gene_name "LOC115223185"; transcript_id "XM_036512260.1"; product "serine/arginine repetitive matrix protein 2-like isoform X1"; protein_id "XP_036368153.1"; exon_number "2";
NC_043018.1	Gnomon	stop_codon	6512786	6512788	.	+	0	gene_id "LOC115223185"; db_xref "GeneID:115223185"; gbkey "CDS"; gene "LOC115223185"; ID ""; gene_name "LOC115223185"; transcript_id "XM_036512260.1"; product "serine/arginine repetitive matrix protein 2-like isoform X1"; protein_id "XP_036368153.1"; exon_number "4";
NC_043018.1	Gnomon	transcript	6419965	6513480	.	+	.	gene_id "LOC115223185"; ID "XM_036512261.1"; gene_name "LOC115223185"; transcript_id "XM_036512261.1";
NC_043018.1	Gnomon	CDS	6468493	6468530	.	+	0	gene_id "LOC115223185"; db_xref "GeneID:115223185"; gbkey "CDS"; gene "LOC115223185"; ID ""; gene_name "LOC115223185"; transcript_id "XM_036512261.1"; product "serine/arginine repetitive matrix protein 2-like isoform X2"; protein_id "XP_036368154.1"; exon_number "2";
NC_043018.1	Gnomon	CDS	6502583	6502672	.	+	1	gene_id "LOC115223185"; db_xref "GeneID:115223185"; gbkey "CDS"; gene "LOC115223185"; ID ""; gene_name "LOC115223185"; transcript_id "XM_036512261.1"; product "serine/arginine repetitive matrix protein 2-like isoform X2"; protein_id "XP_036368154.1"; exon_number "3";
NC_043018.1	Gnomon	CDS	6508930	6510217	.	+	1	gene_id "LOC115223185"; db_xref "GeneID:115223185"; gbkey "CDS"; gene "LOC115223185"; ID ""; gene_name "LOC115223185"; transcript_id "XM_036512261.1"; product "serine/arginine repetitive matrix protein 2-like isoform X2"; protein_id "XP_036368154.1"; exon_number "4";
NC_043018.1	Gnomon	CDS	6510254	6512785	.	+	0	gene_id "LOC115223185"; db_xref "GeneID:115223185"; gbkey "CDS"; gene "LOC115223185"; ID ""; gene_name "LOC115223185"; transcript_id "XM_036512261.1"; product "serine/arginine repetitive matrix protein 2-like isoform X2"; protein_id "XP_036368154.1"; exon_number "5";
NC_043018.1	Gnomon	exon	6419965	6420146	.	+	.	gene_id "LOC115223185"; db_xref "GeneID:115223185"; gbkey "mRNA"; gene "LOC115223185"; ID ""; gene_name "LOC115223185"; transcript_id "XM_036512261.1"; product "serine/arginine repetitive matrix protein 2-like, transcript variant X2"; exon_number "1"; model_evidence "Supporting evidence includes similarity to: 4 Proteins, and 100% coverage of the annotated genomic feature by RNAseq alignments, including 9 samples with support for all annotated introns";
NC_043018.1	Gnomon	exon	6468486	6468530	.	+	.	gene_id "LOC115223185"; db_xref "GeneID:115223185"; gbkey "mRNA"; gene "LOC115223185"; ID ""; gene_name "LOC115223185"; transcript_id "XM_036512261.1"; product "serine/arginine repetitive matrix protein 2-like, transcript variant X2"; exon_number "2"; model_evidence "Supporting evidence includes similarity to: 4 Proteins, and 100% coverage of the annotated genomic feature by RNAseq alignments, including 9 samples with support for all annotated introns";
NC_043018.1	Gnomon	exon	6502583	6502672	.	+	.	gene_id "LOC115223185"; db_xref "GeneID:115223185"; gbkey "mRNA"; gene "LOC115223185"; ID ""; gene_name "LOC115223185"; transcript_id "XM_036512261.1"; product "serine/arginine repetitive matrix protein 2-like, transcript variant X2"; exon_number "3"; model_evidence "Supporting evidence includes similarity to: 4 Proteins, and 100% coverage of the annotated genomic feature by RNAseq alignments, including 9 samples with support for all annotated introns";
NC_043018.1	Gnomon	exon	6508930	6510217	.	+	.	gene_id "LOC115223185"; db_xref "GeneID:115223185"; gbkey "mRNA"; gene "LOC115223185"; ID ""; gene_name "LOC115223185"; transcript_id "XM_036512261.1"; product "serine/arginine repetitive matrix protein 2-like, transcript variant X2"; exon_number "4"; model_evidence "Supporting evidence includes similarity to: 4 Proteins, and 100% coverage of the annotated genomic feature by RNAseq alignments, including 9 samples with support for all annotated introns";
NC_043018.1	Gnomon	exon	6510254	6513480	.	+	.	gene_id "LOC115223185"; db_xref "GeneID:115223185"; gbkey "mRNA"; gene "LOC115223185"; ID ""; gene_name "LOC115223185"; transcript_id "XM_036512261.1"; product "serine/arginine repetitive matrix protein 2-like, transcript variant X2"; exon_number "5"; model_evidence "Supporting evidence includes similarity to: 4 Proteins, and 100% coverage of the annotated genomic feature by RNAseq alignments, including 9 samples with support for all annotated introns";
NC_043018.1	Gnomon	start_codon	6468493	6468495	.	+	0	gene_id "LOC115223185"; db_xref "GeneID:115223185"; gbkey "CDS"; gene "LOC115223185"; ID ""; gene_name "LOC115223185"; transcript_id "XM_036512261.1"; product "serine/arginine repetitive matrix protein 2-like isoform X2"; protein_id "XP_036368154.1"; exon_number "2";
NC_043018.1	Gnomon	stop_codon	6512786	6512788	.	+	0	gene_id "LOC115223185"; db_xref "GeneID:115223185"; gbkey "CDS"; gene "LOC115223185"; ID ""; gene_name "LOC115223185"; transcript_id "XM_036512261.1"; product "serine/arginine repetitive matrix protein 2-like isoform X2"; protein_id "XP_036368154.1"; exon_number "5";
NC_043018.1	Gnomon	transcript	6419964	6513480	.	+	.	gene_id "LOC115223185"; ID "XM_036512262.1"; gene_name "LOC115223185"; transcript_id "XM_036512262.1";
NC_043018.1	Gnomon	CDS	6468493	6468530	.	+	0	gene_id "LOC115223185"; db_xref "GeneID:115223185"; gbkey "CDS"; gene "LOC115223185"; ID ""; gene_name "LOC115223185"; transcript_id "XM_036512262.1"; product "serine/arginine repetitive matrix protein 2-like isoform X3"; protein_id "XP_036368155.1"; exon_number "2";
NC_043018.1	Gnomon	CDS	6502583	6502672	.	+	1	gene_id "LOC115223185"; db_xref "GeneID:115223185"; gbkey "CDS"; gene "LOC115223185"; ID ""; gene_name "LOC115223185"; transcript_id "XM_036512262.1"; product "serine/arginine repetitive matrix protein 2-like isoform X3"; protein_id "XP_036368155.1"; exon_number "3";
NC_043018.1	Gnomon	CDS	6508930	6511643	.	+	1	gene_id "LOC115223185"; db_xref "GeneID:115223185"; gbkey "CDS"; gene "LOC115223185"; ID ""; gene_name "LOC115223185"; transcript_id "XM_036512262.1"; product "serine/arginine repetitive matrix protein 2-like isoform X3"; protein_id "XP_036368155.1"; exon_number "4";
NC_043018.1	Gnomon	CDS	6511680	6512785	.	+	2	gene_id "LOC115223185"; db_xref "GeneID:115223185"; gbkey "CDS"; gene "LOC115223185"; ID ""; gene_name "LOC115223185"; transcript_id "XM_036512262.1"; product "serine/arginine repetitive matrix protein 2-like isoform X3"; protein_id "XP_036368155.1"; exon_number "5";
NC_043018.1	Gnomon	exon	6419964	6420146	.	+	.	gene_id "LOC115223185"; db_xref "GeneID:115223185"; gbkey "mRNA"; gene "LOC115223185"; ID ""; gene_name "LOC115223185"; transcript_id "XM_036512262.1"; product "serine/arginine repetitive matrix protein 2-like, transcript variant X3"; exon_number "1"; model_evidence "Supporting evidence includes similarity to: 4 Proteins, and 100% coverage of the annotated genomic feature by RNAseq alignments, including 8 samples with support for all annotated introns";
NC_043018.1	Gnomon	exon	6468486	6468530	.	+	.	gene_id "LOC115223185"; db_xref "GeneID:115223185"; gbkey "mRNA"; gene "LOC115223185"; ID ""; gene_name "LOC115223185"; transcript_id "XM_036512262.1"; product "serine/arginine repetitive matrix protein 2-like, transcript variant X3"; exon_number "2"; model_evidence "Supporting evidence includes similarity to: 4 Proteins, and 100% coverage of the annotated genomic feature by RNAseq alignments, including 8 samples with support for all annotated introns";
NC_043018.1	Gnomon	exon	6502583	6502672	.	+	.	gene_id "LOC115223185"; db_xref "GeneID:115223185"; gbkey "mRNA"; gene "LOC115223185"; ID ""; gene_name "LOC115223185"; transcript_id "XM_036512262.1"; product "serine/arginine repetitive matrix protein 2-like, transcript variant X3"; exon_number "3"; model_evidence "Supporting evidence includes similarity to: 4 Proteins, and 100% coverage of the annotated genomic feature by RNAseq alignments, including 8 samples with support for all annotated introns";
NC_043018.1	Gnomon	exon	6508930	6511643	.	+	.	gene_id "LOC115223185"; db_xref "GeneID:115223185"; gbkey "mRNA"; gene "LOC115223185"; ID ""; gene_name "LOC115223185"; transcript_id "XM_036512262.1"; product "serine/arginine repetitive matrix protein 2-like, transcript variant X3"; exon_number "4"; model_evidence "Supporting evidence includes similarity to: 4 Proteins, and 100% coverage of the annotated genomic feature by RNAseq alignments, including 8 samples with support for all annotated introns";
NC_043018.1	Gnomon	exon	6511680	6513480	.	+	.	gene_id "LOC115223185"; db_xref "GeneID:115223185"; gbkey "mRNA"; gene "LOC115223185"; ID ""; gene_name "LOC115223185"; transcript_id "XM_036512262.1"; product "serine/arginine repetitive matrix protein 2-like, transcript variant X3"; exon_number "5"; model_evidence "Supporting evidence includes similarity to: 4 Proteins, and 100% coverage of the annotated genomic feature by RNAseq alignments, including 8 samples with support for all annotated introns";
NC_043018.1	Gnomon	start_codon	6468493	6468495	.	+	0	gene_id "LOC115223185"; db_xref "GeneID:115223185"; gbkey "CDS"; gene "LOC115223185"; ID ""; gene_name "LOC115223185"; transcript_id "XM_036512262.1"; product "serine/arginine repetitive matrix protein 2-like isoform X3"; protein_id "XP_036368155.1"; exon_number "2";
NC_043018.1	Gnomon	stop_codon	6512786	6512788	.	+	0	gene_id "LOC115223185"; db_xref "GeneID:115223185"; gbkey "CDS"; gene "LOC115223185"; ID ""; gene_name "LOC115223185"; transcript_id "XM_036512262.1"; product "serine/arginine repetitive matrix protein 2-like isoform X3"; protein_id "XP_036368155.1"; exon_number "5";
NC_043018.1	Gnomon	transcript	6419967	6513480	.	+	.	gene_id "LOC115223185"; ID "XM_036512263.1"; gene_name "LOC115223185"; transcript_id "XM_036512263.1";
NC_043018.1	Gnomon	CDS	6468493	6468530	.	+	0	gene_id "LOC115223185"; db_xref "GeneID:115223185"; gbkey "CDS"; gene "LOC115223185"; ID ""; gene_name "LOC115223185"; transcript_id "XM_036512263.1"; product "serine/arginine repetitive matrix protein 2-like isoform X4"; protein_id "XP_036368156.1"; exon_number "2";
NC_043018.1	Gnomon	CDS	6502583	6502672	.	+	1	gene_id "LOC115223185"; db_xref "GeneID:115223185"; gbkey "CDS"; gene "LOC115223185"; ID ""; gene_name "LOC115223185"; transcript_id "XM_036512263.1"; product "serine/arginine repetitive matrix protein 2-like isoform X4"; protein_id "XP_036368156.1"; exon_number "3";
NC_043018.1	Gnomon	CDS	6508930	6511917	.	+	1	gene_id "LOC115223185"; db_xref "GeneID:115223185"; gbkey "CDS"; gene "LOC115223185"; ID ""; gene_name "LOC115223185"; transcript_id "XM_036512263.1"; product "serine/arginine repetitive matrix protein 2-like isoform X4"; protein_id "XP_036368156.1"; exon_number "4";
NC_043018.1	Gnomon	CDS	6511963	6512785	.	+	1	gene_id "LOC115223185"; db_xref "GeneID:115223185"; gbkey "CDS"; gene "LOC115223185"; ID ""; gene_name "LOC115223185"; transcript_id "XM_036512263.1"; product "serine/arginine repetitive matrix protein 2-like isoform X4"; protein_id "XP_036368156.1"; exon_number "5";
NC_043018.1	Gnomon	exon	6419967	6420146	.	+	.	gene_id "LOC115223185"; db_xref "GeneID:115223185"; gbkey "mRNA"; gene "LOC115223185"; ID ""; gene_name "LOC115223185"; transcript_id "XM_036512263.1"; product "serine/arginine repetitive matrix protein 2-like, transcript variant X4"; exon_number "1"; model_evidence "Supporting evidence includes similarity to: 4 Proteins, and 100% coverage of the annotated genomic feature by RNAseq alignments, including 9 samples with support for all annotated introns";
NC_043018.1	Gnomon	exon	6468486	6468530	.	+	.	gene_id "LOC115223185"; db_xref "GeneID:115223185"; gbkey "mRNA"; gene "LOC115223185"; ID ""; gene_name "LOC115223185"; transcript_id "XM_036512263.1"; product "serine/arginine repetitive matrix protein 2-like, transcript variant X4"; exon_number "2"; model_evidence "Supporting evidence includes similarity to: 4 Proteins, and 100% coverage of the annotated genomic feature by RNAseq alignments, including 9 samples with support for all annotated introns";
NC_043018.1	Gnomon	exon	6502583	6502672	.	+	.	gene_id "LOC115223185"; db_xref "GeneID:115223185"; gbkey "mRNA"; gene "LOC115223185"; ID ""; gene_name "LOC115223185"; transcript_id "XM_036512263.1"; product "serine/arginine repetitive matrix protein 2-like, transcript variant X4"; exon_number "3"; model_evidence "Supporting evidence includes similarity to: 4 Proteins, and 100% coverage of the annotated genomic feature by RNAseq alignments, including 9 samples with support for all annotated introns";
NC_043018.1	Gnomon	exon	6508930	6511917	.	+	.	gene_id "LOC115223185"; db_xref "GeneID:115223185"; gbkey "mRNA"; gene "LOC115223185"; ID ""; gene_name "LOC115223185"; transcript_id "XM_036512263.1"; product "serine/arginine repetitive matrix protein 2-like, transcript variant X4"; exon_number "4"; model_evidence "Supporting evidence includes similarity to: 4 Proteins, and 100% coverage of the annotated genomic feature by RNAseq alignments, including 9 samples with support for all annotated introns";
NC_043018.1	Gnomon	exon	6511963	6513480	.	+	.	gene_id "LOC115223185"; db_xref "GeneID:115223185"; gbkey "mRNA"; gene "LOC115223185"; ID ""; gene_name "LOC115223185"; transcript_id "XM_036512263.1"; product "serine/arginine repetitive matrix protein 2-like, transcript variant X4"; exon_number "5"; model_evidence "Supporting evidence includes similarity to: 4 Proteins, and 100% coverage of the annotated genomic feature by RNAseq alignments, including 9 samples with support for all annotated introns";
NC_043018.1	Gnomon	start_codon	6468493	6468495	.	+	0	gene_id "LOC115223185"; db_xref "GeneID:115223185"; gbkey "CDS"; gene "LOC115223185"; ID ""; gene_name "LOC115223185"; transcript_id "XM_036512263.1"; product "serine/arginine repetitive matrix protein 2-like isoform X4"; protein_id "XP_036368156.1"; exon_number "2";
NC_043018.1	Gnomon	stop_codon	6512786	6512788	.	+	0	gene_id "LOC115223185"; db_xref "GeneID:115223185"; gbkey "CDS"; gene "LOC115223185"; ID ""; gene_name "LOC115223185"; transcript_id "XM_036512263.1"; product "serine/arginine repetitive matrix protein 2-like isoform X4"; protein_id "XP_036368156.1"; exon_number "5";
NC_043018.1	Gnomon	transcript	6419966	6513480	.	+	.	gene_id "LOC115223185"; ID "XM_036512264.1"; gene_name "LOC115223185"; transcript_id "XM_036512264.1";
NC_043018.1	Gnomon	CDS	6468493	6468530	.	+	0	gene_id "LOC115223185"; db_xref "GeneID:115223185"; gbkey "CDS"; gene "LOC115223185"; ID ""; gene_name "LOC115223185"; transcript_id "XM_036512264.1"; product "serine/arginine repetitive matrix protein 2-like isoform X5"; protein_id "XP_036368157.1"; exon_number "2";
NC_043018.1	Gnomon	CDS	6502583	6502672	.	+	1	gene_id "LOC115223185"; db_xref "GeneID:115223185"; gbkey "CDS"; gene "LOC115223185"; ID ""; gene_name "LOC115223185"; transcript_id "XM_036512264.1"; product "serine/arginine repetitive matrix protein 2-like isoform X5"; protein_id "XP_036368157.1"; exon_number "3";
NC_043018.1	Gnomon	CDS	6508930	6512005	.	+	1	gene_id "LOC115223185"; db_xref "GeneID:115223185"; gbkey "CDS"; gene "LOC115223185"; ID ""; gene_name "LOC115223185"; transcript_id "XM_036512264.1"; product "serine/arginine repetitive matrix protein 2-like isoform X5"; protein_id "XP_036368157.1"; exon_number "4";
NC_043018.1	Gnomon	CDS	6512054	6512785	.	+	0	gene_id "LOC115223185"; db_xref "GeneID:115223185"; gbkey "CDS"; gene "LOC115223185"; ID ""; gene_name "LOC115223185"; transcript_id "XM_036512264.1"; product "serine/arginine repetitive matrix protein 2-like isoform X5"; protein_id "XP_036368157.1"; exon_number "5";
NC_043018.1	Gnomon	exon	6419966	6420146	.	+	.	gene_id "LOC115223185"; db_xref "GeneID:115223185"; gbkey "mRNA"; gene "LOC115223185"; ID ""; gene_name "LOC115223185"; transcript_id "XM_036512264.1"; product "serine/arginine repetitive matrix protein 2-like, transcript variant X5"; exon_number "1"; model_evidence "Supporting evidence includes similarity to: 4 Proteins, and 100% coverage of the annotated genomic feature by RNAseq alignments, including 9 samples with support for all annotated introns";
NC_043018.1	Gnomon	exon	6468486	6468530	.	+	.	gene_id "LOC115223185"; db_xref "GeneID:115223185"; gbkey "mRNA"; gene "LOC115223185"; ID ""; gene_name "LOC115223185"; transcript_id "XM_036512264.1"; product "serine/arginine repetitive matrix protein 2-like, transcript variant X5"; exon_number "2"; model_evidence "Supporting evidence includes similarity to: 4 Proteins, and 100% coverage of the annotated genomic feature by RNAseq alignments, including 9 samples with support for all annotated introns";
NC_043018.1	Gnomon	exon	6502583	6502672	.	+	.	gene_id "LOC115223185"; db_xref "GeneID:115223185"; gbkey "mRNA"; gene "LOC115223185"; ID ""; gene_name "LOC115223185"; transcript_id "XM_036512264.1"; product "serine/arginine repetitive matrix protein 2-like, transcript variant X5"; exon_number "3"; model_evidence "Supporting evidence includes similarity to: 4 Proteins, and 100% coverage of the annotated genomic feature by RNAseq alignments, including 9 samples with support for all annotated introns";
NC_043018.1	Gnomon	exon	6508930	6512005	.	+	.	gene_id "LOC115223185"; db_xref "GeneID:115223185"; gbkey "mRNA"; gene "LOC115223185"; ID ""; gene_name "LOC115223185"; transcript_id "XM_036512264.1"; product "serine/arginine repetitive matrix protein 2-like, transcript variant X5"; exon_number "4"; model_evidence "Supporting evidence includes similarity to: 4 Proteins, and 100% coverage of the annotated genomic feature by RNAseq alignments, including 9 samples with support for all annotated introns";
NC_043018.1	Gnomon	exon	6512054	6513480	.	+	.	gene_id "LOC115223185"; db_xref "GeneID:115223185"; gbkey "mRNA"; gene "LOC115223185"; ID ""; gene_name "LOC115223185"; transcript_id "XM_036512264.1"; product "serine/arginine repetitive matrix protein 2-like, transcript variant X5"; exon_number "5"; model_evidence "Supporting evidence includes similarity to: 4 Proteins, and 100% coverage of the annotated genomic feature by RNAseq alignments, including 9 samples with support for all annotated introns";
NC_043018.1	Gnomon	start_codon	6468493	6468495	.	+	0	gene_id "LOC115223185"; db_xref "GeneID:115223185"; gbkey "CDS"; gene "LOC115223185"; ID ""; gene_name "LOC115223185"; transcript_id "XM_036512264.1"; product "serine/arginine repetitive matrix protein 2-like isoform X5"; protein_id "XP_036368157.1"; exon_number "2";
NC_043018.1	Gnomon	stop_codon	6512786	6512788	.	+	0	gene_id "LOC115223185"; db_xref "GeneID:115223185"; gbkey "CDS"; gene "LOC115223185"; ID ""; gene_name "LOC115223185"; transcript_id "XM_036512264.1"; product "serine/arginine repetitive matrix protein 2-like isoform X5"; protein_id "XP_036368157.1"; exon_number "5";
NC_043018.1	Gnomon	transcript	6419967	6513480	.	+	.	gene_id "LOC115223185"; ID "XM_036512265.1"; gene_name "LOC115223185"; transcript_id "XM_036512265.1";
NC_043018.1	Gnomon	CDS	6468493	6468530	.	+	0	gene_id "LOC115223185"; db_xref "GeneID:115223185"; gbkey "CDS"; gene "LOC115223185"; ID ""; gene_name "LOC115223185"; transcript_id "XM_036512265.1"; product "serine/arginine repetitive matrix protein 2-like isoform X7"; protein_id "XP_036368158.1"; exon_number "2";
NC_043018.1	Gnomon	CDS	6508930	6512785	.	+	1	gene_id "LOC115223185"; db_xref "GeneID:115223185"; gbkey "CDS"; gene "LOC115223185"; ID ""; gene_name "LOC115223185"; transcript_id "XM_036512265.1"; product "serine/arginine repetitive matrix protein 2-like isoform X7"; protein_id "XP_036368158.1"; exon_number "3";
NC_043018.1	Gnomon	exon	6419967	6420146	.	+	.	gene_id "LOC115223185"; db_xref "GeneID:115223185"; gbkey "mRNA"; gene "LOC115223185"; ID ""; gene_name "LOC115223185"; transcript_id "XM_036512265.1"; product "serine/arginine repetitive matrix protein 2-like, transcript variant X7"; exon_number "1"; model_evidence "Supporting evidence includes similarity to: 4 Proteins, and 100% coverage of the annotated genomic feature by RNAseq alignments, including 15 samples with support for all annotated introns";
NC_043018.1	Gnomon	exon	6468486	6468530	.	+	.	gene_id "LOC115223185"; db_xref "GeneID:115223185"; gbkey "mRNA"; gene "LOC115223185"; ID ""; gene_name "LOC115223185"; transcript_id "XM_036512265.1"; product "serine/arginine repetitive matrix protein 2-like, transcript variant X7"; exon_number "2"; model_evidence "Supporting evidence includes similarity to: 4 Proteins, and 100% coverage of the annotated genomic feature by RNAseq alignments, including 15 samples with support for all annotated introns";
NC_043018.1	Gnomon	exon	6508930	6513480	.	+	.	gene_id "LOC115223185"; db_xref "GeneID:115223185"; gbkey "mRNA"; gene "LOC115223185"; ID ""; gene_name "LOC115223185"; transcript_id "XM_036512265.1"; product "serine/arginine repetitive matrix protein 2-like, transcript variant X7"; exon_number "3"; model_evidence "Supporting evidence includes similarity to: 4 Proteins, and 100% coverage of the annotated genomic feature by RNAseq alignments, including 15 samples with support for all annotated introns";
NC_043018.1	Gnomon	start_codon	6468493	6468495	.	+	0	gene_id "LOC115223185"; db_xref "GeneID:115223185"; gbkey "CDS"; gene "LOC115223185"; ID ""; gene_name "LOC115223185"; transcript_id "XM_036512265.1"; product "serine/arginine repetitive matrix protein 2-like isoform X7"; protein_id "XP_036368158.1"; exon_number "2";
NC_043018.1	Gnomon	stop_codon	6512786	6512788	.	+	0	gene_id "LOC115223185"; db_xref "GeneID:115223185"; gbkey "CDS"; gene "LOC115223185"; ID ""; gene_name "LOC115223185"; transcript_id "XM_036512265.1"; product "serine/arginine repetitive matrix protein 2-like isoform X7"; protein_id "XP_036368158.1"; exon_number "3";
NC_043018.1	Gnomon	transcript	6419967	6513480	.	+	.	gene_id "LOC115223185"; ID "XM_036512266.1"; gene_name "LOC115223185"; transcript_id "XM_036512266.1";
NC_043018.1	Gnomon	CDS	6468493	6468530	.	+	0	gene_id "LOC115223185"; db_xref "GeneID:115223185"; gbkey "CDS"; gene "LOC115223185"; ID ""; gene_name "LOC115223185"; transcript_id "XM_036512266.1"; product "serine/arginine repetitive matrix protein 2-like isoform X8"; protein_id "XP_036368159.1"; exon_number "2";
NC_043018.1	Gnomon	CDS	6502583	6502672	.	+	1	gene_id "LOC115223185"; db_xref "GeneID:115223185"; gbkey "CDS"; gene "LOC115223185"; ID ""; gene_name "LOC115223185"; transcript_id "XM_036512266.1"; product "serine/arginine repetitive matrix protein 2-like isoform X8"; protein_id "XP_036368159.1"; exon_number "3";
NC_043018.1	Gnomon	CDS	6508930	6511729	.	+	1	gene_id "LOC115223185"; db_xref "GeneID:115223185"; gbkey "CDS"; gene "LOC115223185"; ID ""; gene_name "LOC115223185"; transcript_id "XM_036512266.1"; product "serine/arginine repetitive matrix protein 2-like isoform X8"; protein_id "XP_036368159.1"; exon_number "4";
NC_043018.1	Gnomon	CDS	6511826	6512785	.	+	0	gene_id "LOC115223185"; db_xref "GeneID:115223185"; gbkey "CDS"; gene "LOC115223185"; ID ""; gene_name "LOC115223185"; transcript_id "XM_036512266.1"; product "serine/arginine repetitive matrix protein 2-like isoform X8"; protein_id "XP_036368159.1"; exon_number "5";
NC_043018.1	Gnomon	exon	6419967	6420146	.	+	.	gene_id "LOC115223185"; db_xref "GeneID:115223185"; gbkey "mRNA"; gene "LOC115223185"; ID ""; gene_name "LOC115223185"; transcript_id "XM_036512266.1"; product "serine/arginine repetitive matrix protein 2-like, transcript variant X8"; exon_number "1"; model_evidence "Supporting evidence includes similarity to: 3 Proteins, and 100% coverage of the annotated genomic feature by RNAseq alignments, including 9 samples with support for all annotated introns";
NC_043018.1	Gnomon	exon	6468486	6468530	.	+	.	gene_id "LOC115223185"; db_xref "GeneID:115223185"; gbkey "mRNA"; gene "LOC115223185"; ID ""; gene_name "LOC115223185"; transcript_id "XM_036512266.1"; product "serine/arginine repetitive matrix protein 2-like, transcript variant X8"; exon_number "2"; model_evidence "Supporting evidence includes similarity to: 3 Proteins, and 100% coverage of the annotated genomic feature by RNAseq alignments, including 9 samples with support for all annotated introns";
NC_043018.1	Gnomon	exon	6502583	6502672	.	+	.	gene_id "LOC115223185"; db_xref "GeneID:115223185"; gbkey "mRNA"; gene "LOC115223185"; ID ""; gene_name "LOC115223185"; transcript_id "XM_036512266.1"; product "serine/arginine repetitive matrix protein 2-like, transcript variant X8"; exon_number "3"; model_evidence "Supporting evidence includes similarity to: 3 Proteins, and 100% coverage of the annotated genomic feature by RNAseq alignments, including 9 samples with support for all annotated introns";
NC_043018.1	Gnomon	exon	6508930	6511729	.	+	.	gene_id "LOC115223185"; db_xref "GeneID:115223185"; gbkey "mRNA"; gene "LOC115223185"; ID ""; gene_name "LOC115223185"; transcript_id "XM_036512266.1"; product "serine/arginine repetitive matrix protein 2-like, transcript variant X8"; exon_number "4"; model_evidence "Supporting evidence includes similarity to: 3 Proteins, and 100% coverage of the annotated genomic feature by RNAseq alignments, including 9 samples with support for all annotated introns";
NC_043018.1	Gnomon	exon	6511826	6513480	.	+	.	gene_id "LOC115223185"; db_xref "GeneID:115223185"; gbkey "mRNA"; gene "LOC115223185"; ID ""; gene_name "LOC115223185"; transcript_id "XM_036512266.1"; product "serine/arginine repetitive matrix protein 2-like, transcript variant X8"; exon_number "5"; model_evidence "Supporting evidence includes similarity to: 3 Proteins, and 100% coverage of the annotated genomic feature by RNAseq alignments, including 9 samples with support for all annotated introns";
NC_043018.1	Gnomon	start_codon	6468493	6468495	.	+	0	gene_id "LOC115223185"; db_xref "GeneID:115223185"; gbkey "CDS"; gene "LOC115223185"; ID ""; gene_name "LOC115223185"; transcript_id "XM_036512266.1"; product "serine/arginine repetitive matrix protein 2-like isoform X8"; protein_id "XP_036368159.1"; exon_number "2";
NC_043018.1	Gnomon	stop_codon	6512786	6512788	.	+	0	gene_id "LOC115223185"; db_xref "GeneID:115223185"; gbkey "CDS"; gene "LOC115223185"; ID ""; gene_name "LOC115223185"; transcript_id "XM_036512266.1"; product "serine/arginine repetitive matrix protein 2-like isoform X8"; protein_id "XP_036368159.1"; exon_number "5";
NC_043018.1	Gnomon	transcript	6419968	6513480	.	+	.	gene_id "LOC115223185"; ID "XM_036512267.1"; gene_name "LOC115223185"; transcript_id "XM_036512267.1";
NC_043018.1	Gnomon	CDS	6468493	6468530	.	+	0	gene_id "LOC115223185"; db_xref "GeneID:115223185"; gbkey "CDS"; gene "LOC115223185"; ID ""; gene_name "LOC115223185"; transcript_id "XM_036512267.1"; product "serine/arginine repetitive matrix protein 2-like isoform X9"; protein_id "XP_036368160.1"; exon_number "2";
NC_043018.1	Gnomon	CDS	6502583	6502672	.	+	1	gene_id "LOC115223185"; db_xref "GeneID:115223185"; gbkey "CDS"; gene "LOC115223185"; ID ""; gene_name "LOC115223185"; transcript_id "XM_036512267.1"; product "serine/arginine repetitive matrix protein 2-like isoform X9"; protein_id "XP_036368160.1"; exon_number "3";
NC_043018.1	Gnomon	CDS	6508930	6511729	.	+	1	gene_id "LOC115223185"; db_xref "GeneID:115223185"; gbkey "CDS"; gene "LOC115223185"; ID ""; gene_name "LOC115223185"; transcript_id "XM_036512267.1"; product "serine/arginine repetitive matrix protein 2-like isoform X9"; protein_id "XP_036368160.1"; exon_number "4";
NC_043018.1	Gnomon	CDS	6511826	6511917	.	+	0	gene_id "LOC115223185"; db_xref "GeneID:115223185"; gbkey "CDS"; gene "LOC115223185"; ID ""; gene_name "LOC115223185"; transcript_id "XM_036512267.1"; product "serine/arginine repetitive matrix protein 2-like isoform X9"; protein_id "XP_036368160.1"; exon_number "5";
NC_043018.1	Gnomon	CDS	6511963	6512785	.	+	1	gene_id "LOC115223185"; db_xref "GeneID:115223185"; gbkey "CDS"; gene "LOC115223185"; ID ""; gene_name "LOC115223185"; transcript_id "XM_036512267.1"; product "serine/arginine repetitive matrix protein 2-like isoform X9"; protein_id "XP_036368160.1"; exon_number "6";
NC_043018.1	Gnomon	exon	6419968	6420146	.	+	.	gene_id "LOC115223185"; db_xref "GeneID:115223185"; gbkey "mRNA"; gene "LOC115223185"; ID ""; gene_name "LOC115223185"; transcript_id "XM_036512267.1"; product "serine/arginine repetitive matrix protein 2-like, transcript variant X9"; exon_number "1"; model_evidence "Supporting evidence includes similarity to: 3 Proteins, and 100% coverage of the annotated genomic feature by RNAseq alignments, including 9 samples with support for all annotated introns";
NC_043018.1	Gnomon	exon	6468486	6468530	.	+	.	gene_id "LOC115223185"; db_xref "GeneID:115223185"; gbkey "mRNA"; gene "LOC115223185"; ID ""; gene_name "LOC115223185"; transcript_id "XM_036512267.1"; product "serine/arginine repetitive matrix protein 2-like, transcript variant X9"; exon_number "2"; model_evidence "Supporting evidence includes similarity to: 3 Proteins, and 100% coverage of the annotated genomic feature by RNAseq alignments, including 9 samples with support for all annotated introns";
NC_043018.1	Gnomon	exon	6502583	6502672	.	+	.	gene_id "LOC115223185"; db_xref "GeneID:115223185"; gbkey "mRNA"; gene "LOC115223185"; ID ""; gene_name "LOC115223185"; transcript_id "XM_036512267.1"; product "serine/arginine repetitive matrix protein 2-like, transcript variant X9"; exon_number "3"; model_evidence "Supporting evidence includes similarity to: 3 Proteins, and 100% coverage of the annotated genomic feature by RNAseq alignments, including 9 samples with support for all annotated introns";
NC_043018.1	Gnomon	exon	6508930	6511729	.	+	.	gene_id "LOC115223185"; db_xref "GeneID:115223185"; gbkey "mRNA"; gene "LOC115223185"; ID ""; gene_name "LOC115223185"; transcript_id "XM_036512267.1"; product "serine/arginine repetitive matrix protein 2-like, transcript variant X9"; exon_number "4"; model_evidence "Supporting evidence includes similarity to: 3 Proteins, and 100% coverage of the annotated genomic feature by RNAseq alignments, including 9 samples with support for all annotated introns";
NC_043018.1	Gnomon	exon	6511826	6511917	.	+	.	gene_id "LOC115223185"; db_xref "GeneID:115223185"; gbkey "mRNA"; gene "LOC115223185"; ID ""; gene_name "LOC115223185"; transcript_id "XM_036512267.1"; product "serine/arginine repetitive matrix protein 2-like, transcript variant X9"; exon_number "5"; model_evidence "Supporting evidence includes similarity to: 3 Proteins, and 100% coverage of the annotated genomic feature by RNAseq alignments, including 9 samples with support for all annotated introns";
NC_043018.1	Gnomon	exon	6511963	6513480	.	+	.	gene_id "LOC115223185"; db_xref "GeneID:115223185"; gbkey "mRNA"; gene "LOC115223185"; ID ""; gene_name "LOC115223185"; transcript_id "XM_036512267.1"; product "serine/arginine repetitive matrix protein 2-like, transcript variant X9"; exon_number "6"; model_evidence "Supporting evidence includes similarity to: 3 Proteins, and 100% coverage of the annotated genomic feature by RNAseq alignments, including 9 samples with support for all annotated introns";
NC_043018.1	Gnomon	start_codon	6468493	6468495	.	+	0	gene_id "LOC115223185"; db_xref "GeneID:115223185"; gbkey "CDS"; gene "LOC115223185"; ID ""; gene_name "LOC115223185"; transcript_id "XM_036512267.1"; product "serine/arginine repetitive matrix protein 2-like isoform X9"; protein_id "XP_036368160.1"; exon_number "2";
NC_043018.1	Gnomon	stop_codon	6512786	6512788	.	+	0	gene_id "LOC115223185"; db_xref "GeneID:115223185"; gbkey "CDS"; gene "LOC115223185"; ID ""; gene_name "LOC115223185"; transcript_id "XM_036512267.1"; product "serine/arginine repetitive matrix protein 2-like isoform X9"; protein_id "XP_036368160.1"; exon_number "6";
NC_043018.1	Gnomon	transcript	6419965	6513480	.	+	.	gene_id "LOC115223185"; ID "XM_036512268.1"; gene_name "LOC115223185"; transcript_id "XM_036512268.1";
NC_043018.1	Gnomon	CDS	6468493	6468530	.	+	0	gene_id "LOC115223185"; db_xref "GeneID:115223185"; gbkey "CDS"; gene "LOC115223185"; ID ""; gene_name "LOC115223185"; transcript_id "XM_036512268.1"; product "serine/arginine repetitive matrix protein 2-like isoform X10"; protein_id "XP_036368161.1"; exon_number "2";
NC_043018.1	Gnomon	CDS	6502583	6502672	.	+	1	gene_id "LOC115223185"; db_xref "GeneID:115223185"; gbkey "CDS"; gene "LOC115223185"; ID ""; gene_name "LOC115223185"; transcript_id "XM_036512268.1"; product "serine/arginine repetitive matrix protein 2-like isoform X10"; protein_id "XP_036368161.1"; exon_number "3";
NC_043018.1	Gnomon	CDS	6508930	6511954	.	+	1	gene_id "LOC115223185"; db_xref "GeneID:115223185"; gbkey "CDS"; gene "LOC115223185"; ID ""; gene_name "LOC115223185"; transcript_id "XM_036512268.1"; product "serine/arginine repetitive matrix protein 2-like isoform X10"; protein_id "XP_036368161.1"; exon_number "4";
NC_043018.1	Gnomon	CDS	6512105	6512785	.	+	0	gene_id "LOC115223185"; db_xref "GeneID:115223185"; gbkey "CDS"; gene "LOC115223185"; ID ""; gene_name "LOC115223185"; transcript_id "XM_036512268.1"; product "serine/arginine repetitive matrix protein 2-like isoform X10"; protein_id "XP_036368161.1"; exon_number "5";
NC_043018.1	Gnomon	exon	6419965	6420146	.	+	.	gene_id "LOC115223185"; db_xref "GeneID:115223185"; gbkey "mRNA"; gene "LOC115223185"; ID ""; gene_name "LOC115223185"; transcript_id "XM_036512268.1"; product "serine/arginine repetitive matrix protein 2-like, transcript variant X10"; exon_number "1"; model_evidence "Supporting evidence includes similarity to: 4 Proteins, and 100% coverage of the annotated genomic feature by RNAseq alignments, including 6 samples with support for all annotated introns";
NC_043018.1	Gnomon	exon	6468486	6468530	.	+	.	gene_id "LOC115223185"; db_xref "GeneID:115223185"; gbkey "mRNA"; gene "LOC115223185"; ID ""; gene_name "LOC115223185"; transcript_id "XM_036512268.1"; product "serine/arginine repetitive matrix protein 2-like, transcript variant X10"; exon_number "2"; model_evidence "Supporting evidence includes similarity to: 4 Proteins, and 100% coverage of the annotated genomic feature by RNAseq alignments, including 6 samples with support for all annotated introns";
NC_043018.1	Gnomon	exon	6502583	6502672	.	+	.	gene_id "LOC115223185"; db_xref "GeneID:115223185"; gbkey "mRNA"; gene "LOC115223185"; ID ""; gene_name "LOC115223185"; transcript_id "XM_036512268.1"; product "serine/arginine repetitive matrix protein 2-like, transcript variant X10"; exon_number "3"; model_evidence "Supporting evidence includes similarity to: 4 Proteins, and 100% coverage of the annotated genomic feature by RNAseq alignments, including 6 samples with support for all annotated introns";
NC_043018.1	Gnomon	exon	6508930	6511954	.	+	.	gene_id "LOC115223185"; db_xref "GeneID:115223185"; gbkey "mRNA"; gene "LOC115223185"; ID ""; gene_name "LOC115223185"; transcript_id "XM_036512268.1"; product "serine/arginine repetitive matrix protein 2-like, transcript variant X10"; exon_number "4"; model_evidence "Supporting evidence includes similarity to: 4 Proteins, and 100% coverage of the annotated genomic feature by RNAseq alignments, including 6 samples with support for all annotated introns";
NC_043018.1	Gnomon	exon	6512105	6513480	.	+	.	gene_id "LOC115223185"; db_xref "GeneID:115223185"; gbkey "mRNA"; gene "LOC115223185"; ID ""; gene_name "LOC115223185"; transcript_id "XM_036512268.1"; product "serine/arginine repetitive matrix protein 2-like, transcript variant X10"; exon_number "5"; model_evidence "Supporting evidence includes similarity to: 4 Proteins, and 100% coverage of the annotated genomic feature by RNAseq alignments, including 6 samples with support for all annotated introns";
NC_043018.1	Gnomon	start_codon	6468493	6468495	.	+	0	gene_id "LOC115223185"; db_xref "GeneID:115223185"; gbkey "CDS"; gene "LOC115223185"; ID ""; gene_name "LOC115223185"; transcript_id "XM_036512268.1"; product "serine/arginine repetitive matrix protein 2-like isoform X10"; protein_id "XP_036368161.1"; exon_number "2";
NC_043018.1	Gnomon	stop_codon	6512786	6512788	.	+	0	gene_id "LOC115223185"; db_xref "GeneID:115223185"; gbkey "CDS"; gene "LOC115223185"; ID ""; gene_name "LOC115223185"; transcript_id "XM_036512268.1"; product "serine/arginine repetitive matrix protein 2-like isoform X10"; protein_id "XP_036368161.1"; exon_number "5";
NC_043018.1	Gnomon	transcript	6419967	6513480	.	+	.	gene_id "LOC115223185"; ID "XM_036512269.1"; gene_name "LOC115223185"; transcript_id "XM_036512269.1";
NC_043018.1	Gnomon	CDS	6468493	6468530	.	+	0	gene_id "LOC115223185"; db_xref "GeneID:115223185"; gbkey "CDS"; gene "LOC115223185"; ID ""; gene_name "LOC115223185"; transcript_id "XM_036512269.1"; product "serine/arginine repetitive matrix protein 2-like isoform X11"; protein_id "XP_036368162.1"; exon_number "2";
NC_043018.1	Gnomon	CDS	6502583	6502672	.	+	1	gene_id "LOC115223185"; db_xref "GeneID:115223185"; gbkey "CDS"; gene "LOC115223185"; ID ""; gene_name "LOC115223185"; transcript_id "XM_036512269.1"; product "serine/arginine repetitive matrix protein 2-like isoform X11"; protein_id "XP_036368162.1"; exon_number "3";
NC_043018.1	Gnomon	CDS	6508930	6511729	.	+	1	gene_id "LOC115223185"; db_xref "GeneID:115223185"; gbkey "CDS"; gene "LOC115223185"; ID ""; gene_name "LOC115223185"; transcript_id "XM_036512269.1"; product "serine/arginine repetitive matrix protein 2-like isoform X11"; protein_id "XP_036368162.1"; exon_number "4";
NC_043018.1	Gnomon	CDS	6511925	6512785	.	+	0	gene_id "LOC115223185"; db_xref "GeneID:115223185"; gbkey "CDS"; gene "LOC115223185"; ID ""; gene_name "LOC115223185"; transcript_id "XM_036512269.1"; product "serine/arginine repetitive matrix protein 2-like isoform X11"; protein_id "XP_036368162.1"; exon_number "5";
NC_043018.1	Gnomon	exon	6419967	6420146	.	+	.	gene_id "LOC115223185"; db_xref "GeneID:115223185"; gbkey "mRNA"; gene "LOC115223185"; ID ""; gene_name "LOC115223185"; transcript_id "XM_036512269.1"; product "serine/arginine repetitive matrix protein 2-like, transcript variant X11"; exon_number "1"; model_evidence "Supporting evidence includes similarity to: 3 Proteins, and 100% coverage of the annotated genomic feature by RNAseq alignments, including 8 samples with support for all annotated introns";
NC_043018.1	Gnomon	exon	6468486	6468530	.	+	.	gene_id "LOC115223185"; db_xref "GeneID:115223185"; gbkey "mRNA"; gene "LOC115223185"; ID ""; gene_name "LOC115223185"; transcript_id "XM_036512269.1"; product "serine/arginine repetitive matrix protein 2-like, transcript variant X11"; exon_number "2"; model_evidence "Supporting evidence includes similarity to: 3 Proteins, and 100% coverage of the annotated genomic feature by RNAseq alignments, including 8 samples with support for all annotated introns";
NC_043018.1	Gnomon	exon	6502583	6502672	.	+	.	gene_id "LOC115223185"; db_xref "GeneID:115223185"; gbkey "mRNA"; gene "LOC115223185"; ID ""; gene_name "LOC115223185"; transcript_id "XM_036512269.1"; product "serine/arginine repetitive matrix protein 2-like, transcript variant X11"; exon_number "3"; model_evidence "Supporting evidence includes similarity to: 3 Proteins, and 100% coverage of the annotated genomic feature by RNAseq alignments, including 8 samples with support for all annotated introns";
NC_043018.1	Gnomon	exon	6508930	6511729	.	+	.	gene_id "LOC115223185"; db_xref "GeneID:115223185"; gbkey "mRNA"; gene "LOC115223185"; ID ""; gene_name "LOC115223185"; transcript_id "XM_036512269.1"; product "serine/arginine repetitive matrix protein 2-like, transcript variant X11"; exon_number "4"; model_evidence "Supporting evidence includes similarity to: 3 Proteins, and 100% coverage of the annotated genomic feature by RNAseq alignments, including 8 samples with support for all annotated introns";
NC_043018.1	Gnomon	exon	6511925	6513480	.	+	.	gene_id "LOC115223185"; db_xref "GeneID:115223185"; gbkey "mRNA"; gene "LOC115223185"; ID ""; gene_name "LOC115223185"; transcript_id "XM_036512269.1"; product "serine/arginine repetitive matrix protein 2-like, transcript variant X11"; exon_number "5"; model_evidence "Supporting evidence includes similarity to: 3 Proteins, and 100% coverage of the annotated genomic feature by RNAseq alignments, including 8 samples with support for all annotated introns";
NC_043018.1	Gnomon	start_codon	6468493	6468495	.	+	0	gene_id "LOC115223185"; db_xref "GeneID:115223185"; gbkey "CDS"; gene "LOC115223185"; ID ""; gene_name "LOC115223185"; transcript_id "XM_036512269.1"; product "serine/arginine repetitive matrix protein 2-like isoform X11"; protein_id "XP_036368162.1"; exon_number "2";
NC_043018.1	Gnomon	stop_codon	6512786	6512788	.	+	0	gene_id "LOC115223185"; db_xref "GeneID:115223185"; gbkey "CDS"; gene "LOC115223185"; ID ""; gene_name "LOC115223185"; transcript_id "XM_036512269.1"; product "serine/arginine repetitive matrix protein 2-like isoform X11"; protein_id "XP_036368162.1"; exon_number "5";
NC_043018.1	Gnomon	transcript	6419965	6513480	.	+	.	gene_id "LOC115223185"; ID "XM_036512270.1"; gene_name "LOC115223185"; transcript_id "XM_036512270.1";
NC_043018.1	Gnomon	CDS	6468493	6468530	.	+	0	gene_id "LOC115223185"; db_xref "GeneID:115223185"; gbkey "CDS"; gene "LOC115223185"; ID ""; gene_name "LOC115223185"; transcript_id "XM_036512270.1"; product "serine/arginine repetitive matrix protein 2-like isoform X12"; protein_id "XP_036368163.1"; exon_number "2";
NC_043018.1	Gnomon	CDS	6502583	6502672	.	+	1	gene_id "LOC115223185"; db_xref "GeneID:115223185"; gbkey "CDS"; gene "LOC115223185"; ID ""; gene_name "LOC115223185"; transcript_id "XM_036512270.1"; product "serine/arginine repetitive matrix protein 2-like isoform X12"; protein_id "XP_036368163.1"; exon_number "3";
NC_043018.1	Gnomon	CDS	6508930	6511642	.	+	1	gene_id "LOC115223185"; db_xref "GeneID:115223185"; gbkey "CDS"; gene "LOC115223185"; ID ""; gene_name "LOC115223185"; transcript_id "XM_036512270.1"; product "serine/arginine repetitive matrix protein 2-like isoform X12"; protein_id "XP_036368163.1"; exon_number "4";
NC_043018.1	Gnomon	CDS	6511850	6512785	.	+	0	gene_id "LOC115223185"; db_xref "GeneID:115223185"; gbkey "CDS"; gene "LOC115223185"; ID ""; gene_name "LOC115223185"; transcript_id "XM_036512270.1"; product "serine/arginine repetitive matrix protein 2-like isoform X12"; protein_id "XP_036368163.1"; exon_number "5";
NC_043018.1	Gnomon	exon	6419965	6420146	.	+	.	gene_id "LOC115223185"; db_xref "GeneID:115223185"; gbkey "mRNA"; gene "LOC115223185"; ID ""; gene_name "LOC115223185"; transcript_id "XM_036512270.1"; product "serine/arginine repetitive matrix protein 2-like, transcript variant X12"; exon_number "1"; model_evidence "Supporting evidence includes similarity to: 3 Proteins, and 100% coverage of the annotated genomic feature by RNAseq alignments, including 9 samples with support for all annotated introns";
NC_043018.1	Gnomon	exon	6468486	6468530	.	+	.	gene_id "LOC115223185"; db_xref "GeneID:115223185"; gbkey "mRNA"; gene "LOC115223185"; ID ""; gene_name "LOC115223185"; transcript_id "XM_036512270.1"; product "serine/arginine repetitive matrix protein 2-like, transcript variant X12"; exon_number "2"; model_evidence "Supporting evidence includes similarity to: 3 Proteins, and 100% coverage of the annotated genomic feature by RNAseq alignments, including 9 samples with support for all annotated introns";
NC_043018.1	Gnomon	exon	6502583	6502672	.	+	.	gene_id "LOC115223185"; db_xref "GeneID:115223185"; gbkey "mRNA"; gene "LOC115223185"; ID ""; gene_name "LOC115223185"; transcript_id "XM_036512270.1"; product "serine/arginine repetitive matrix protein 2-like, transcript variant X12"; exon_number "3"; model_evidence "Supporting evidence includes similarity to: 3 Proteins, and 100% coverage of the annotated genomic feature by RNAseq alignments, including 9 samples with support for all annotated introns";
NC_043018.1	Gnomon	exon	6508930	6511642	.	+	.	gene_id "LOC115223185"; db_xref "GeneID:115223185"; gbkey "mRNA"; gene "LOC115223185"; ID ""; gene_name "LOC115223185"; transcript_id "XM_036512270.1"; product "serine/arginine repetitive matrix protein 2-like, transcript variant X12"; exon_number "4"; model_evidence "Supporting evidence includes similarity to: 3 Proteins, and 100% coverage of the annotated genomic feature by RNAseq alignments, including 9 samples with support for all annotated introns";
NC_043018.1	Gnomon	exon	6511850	6513480	.	+	.	gene_id "LOC115223185"; db_xref "GeneID:115223185"; gbkey "mRNA"; gene "LOC115223185"; ID ""; gene_name "LOC115223185"; transcript_id "XM_036512270.1"; product "serine/arginine repetitive matrix protein 2-like, transcript variant X12"; exon_number "5"; model_evidence "Supporting evidence includes similarity to: 3 Proteins, and 100% coverage of the annotated genomic feature by RNAseq alignments, including 9 samples with support for all annotated introns";
NC_043018.1	Gnomon	start_codon	6468493	6468495	.	+	0	gene_id "LOC115223185"; db_xref "GeneID:115223185"; gbkey "CDS"; gene "LOC115223185"; ID ""; gene_name "LOC115223185"; transcript_id "XM_036512270.1"; product "serine/arginine repetitive matrix protein 2-like isoform X12"; protein_id "XP_036368163.1"; exon_number "2";
NC_043018.1	Gnomon	stop_codon	6512786	6512788	.	+	0	gene_id "LOC115223185"; db_xref "GeneID:115223185"; gbkey "CDS"; gene "LOC115223185"; ID ""; gene_name "LOC115223185"; transcript_id "XM_036512270.1"; product "serine/arginine repetitive matrix protein 2-like isoform X12"; protein_id "XP_036368163.1"; exon_number "5";
NC_043018.1	Gnomon	transcript	6419964	6513480	.	+	.	gene_id "LOC115223185"; ID "XM_036512271.1"; gene_name "LOC115223185"; transcript_id "XM_036512271.1";
NC_043018.1	Gnomon	CDS	6468493	6468530	.	+	0	gene_id "LOC115223185"; db_xref "GeneID:115223185"; gbkey "CDS"; gene "LOC115223185"; ID ""; gene_name "LOC115223185"; transcript_id "XM_036512271.1"; product "serine/arginine repetitive matrix protein 2-like isoform X13"; protein_id "XP_036368164.1"; exon_number "2";
NC_043018.1	Gnomon	CDS	6502583	6502672	.	+	1	gene_id "LOC115223185"; db_xref "GeneID:115223185"; gbkey "CDS"; gene "LOC115223185"; ID ""; gene_name "LOC115223185"; transcript_id "XM_036512271.1"; product "serine/arginine repetitive matrix protein 2-like isoform X13"; protein_id "XP_036368164.1"; exon_number "3";
NC_043018.1	Gnomon	CDS	6508930	6511643	.	+	1	gene_id "LOC115223185"; db_xref "GeneID:115223185"; gbkey "CDS"; gene "LOC115223185"; ID ""; gene_name "LOC115223185"; transcript_id "XM_036512271.1"; product "serine/arginine repetitive matrix protein 2-like isoform X13"; protein_id "XP_036368164.1"; exon_number "4";
NC_043018.1	Gnomon	CDS	6511680	6511729	.	+	2	gene_id "LOC115223185"; db_xref "GeneID:115223185"; gbkey "CDS"; gene "LOC115223185"; ID ""; gene_name "LOC115223185"; transcript_id "XM_036512271.1"; product "serine/arginine repetitive matrix protein 2-like isoform X13"; protein_id "XP_036368164.1"; exon_number "5";
NC_043018.1	Gnomon	CDS	6511925	6512785	.	+	0	gene_id "LOC115223185"; db_xref "GeneID:115223185"; gbkey "CDS"; gene "LOC115223185"; ID ""; gene_name "LOC115223185"; transcript_id "XM_036512271.1"; product "serine/arginine repetitive matrix protein 2-like isoform X13"; protein_id "XP_036368164.1"; exon_number "6";
NC_043018.1	Gnomon	exon	6419964	6420146	.	+	.	gene_id "LOC115223185"; db_xref "GeneID:115223185"; gbkey "mRNA"; gene "LOC115223185"; ID ""; gene_name "LOC115223185"; transcript_id "XM_036512271.1"; product "serine/arginine repetitive matrix protein 2-like, transcript variant X13"; exon_number "1"; model_evidence "Supporting evidence includes similarity to: 3 Proteins, and 100% coverage of the annotated genomic feature by RNAseq alignments, including 8 samples with support for all annotated introns";
NC_043018.1	Gnomon	exon	6468486	6468530	.	+	.	gene_id "LOC115223185"; db_xref "GeneID:115223185"; gbkey "mRNA"; gene "LOC115223185"; ID ""; gene_name "LOC115223185"; transcript_id "XM_036512271.1"; product "serine/arginine repetitive matrix protein 2-like, transcript variant X13"; exon_number "2"; model_evidence "Supporting evidence includes similarity to: 3 Proteins, and 100% coverage of the annotated genomic feature by RNAseq alignments, including 8 samples with support for all annotated introns";
NC_043018.1	Gnomon	exon	6502583	6502672	.	+	.	gene_id "LOC115223185"; db_xref "GeneID:115223185"; gbkey "mRNA"; gene "LOC115223185"; ID ""; gene_name "LOC115223185"; transcript_id "XM_036512271.1"; product "serine/arginine repetitive matrix protein 2-like, transcript variant X13"; exon_number "3"; model_evidence "Supporting evidence includes similarity to: 3 Proteins, and 100% coverage of the annotated genomic feature by RNAseq alignments, including 8 samples with support for all annotated introns";
NC_043018.1	Gnomon	exon	6508930	6511643	.	+	.	gene_id "LOC115223185"; db_xref "GeneID:115223185"; gbkey "mRNA"; gene "LOC115223185"; ID ""; gene_name "LOC115223185"; transcript_id "XM_036512271.1"; product "serine/arginine repetitive matrix protein 2-like, transcript variant X13"; exon_number "4"; model_evidence "Supporting evidence includes similarity to: 3 Proteins, and 100% coverage of the annotated genomic feature by RNAseq alignments, including 8 samples with support for all annotated introns";
NC_043018.1	Gnomon	exon	6511680	6511729	.	+	.	gene_id "LOC115223185"; db_xref "GeneID:115223185"; gbkey "mRNA"; gene "LOC115223185"; ID ""; gene_name "LOC115223185"; transcript_id "XM_036512271.1"; product "serine/arginine repetitive matrix protein 2-like, transcript variant X13"; exon_number "5"; model_evidence "Supporting evidence includes similarity to: 3 Proteins, and 100% coverage of the annotated genomic feature by RNAseq alignments, including 8 samples with support for all annotated introns";
NC_043018.1	Gnomon	exon	6511925	6513480	.	+	.	gene_id "LOC115223185"; db_xref "GeneID:115223185"; gbkey "mRNA"; gene "LOC115223185"; ID ""; gene_name "LOC115223185"; transcript_id "XM_036512271.1"; product "serine/arginine repetitive matrix protein 2-like, transcript variant X13"; exon_number "6"; model_evidence "Supporting evidence includes similarity to: 3 Proteins, and 100% coverage of the annotated genomic feature by RNAseq alignments, including 8 samples with support for all annotated introns";
NC_043018.1	Gnomon	start_codon	6468493	6468495	.	+	0	gene_id "LOC115223185"; db_xref "GeneID:115223185"; gbkey "CDS"; gene "LOC115223185"; ID ""; gene_name "LOC115223185"; transcript_id "XM_036512271.1"; product "serine/arginine repetitive matrix protein 2-like isoform X13"; protein_id "XP_036368164.1"; exon_number "2";
NC_043018.1	Gnomon	stop_codon	6512786	6512788	.	+	0	gene_id "LOC115223185"; db_xref "GeneID:115223185"; gbkey "CDS"; gene "LOC115223185"; ID ""; gene_name "LOC115223185"; transcript_id "XM_036512271.1"; product "serine/arginine repetitive matrix protein 2-like isoform X13"; protein_id "XP_036368164.1"; exon_number "6";
NC_043018.1	Gnomon	transcript	6419966	6513480	.	+	.	gene_id "LOC115223185"; ID "XM_036512272.1"; gene_name "LOC115223185"; transcript_id "XM_036512272.1";
NC_043018.1	Gnomon	CDS	6468493	6468530	.	+	0	gene_id "LOC115223185"; db_xref "GeneID:115223185"; gbkey "CDS"; gene "LOC115223185"; ID ""; gene_name "LOC115223185"; transcript_id "XM_036512272.1"; product "serine/arginine repetitive matrix protein 2-like isoform X14"; protein_id "XP_036368165.1"; exon_number "2";
NC_043018.1	Gnomon	CDS	6502583	6502672	.	+	1	gene_id "LOC115223185"; db_xref "GeneID:115223185"; gbkey "CDS"; gene "LOC115223185"; ID ""; gene_name "LOC115223185"; transcript_id "XM_036512272.1"; product "serine/arginine repetitive matrix protein 2-like isoform X14"; protein_id "XP_036368165.1"; exon_number "3";
NC_043018.1	Gnomon	CDS	6508930	6511642	.	+	1	gene_id "LOC115223185"; db_xref "GeneID:115223185"; gbkey "CDS"; gene "LOC115223185"; ID ""; gene_name "LOC115223185"; transcript_id "XM_036512272.1"; product "serine/arginine repetitive matrix protein 2-like isoform X14"; protein_id "XP_036368165.1"; exon_number "4";
NC_043018.1	Gnomon	CDS	6511850	6511917	.	+	0	gene_id "LOC115223185"; db_xref "GeneID:115223185"; gbkey "CDS"; gene "LOC115223185"; ID ""; gene_name "LOC115223185"; transcript_id "XM_036512272.1"; product "serine/arginine repetitive matrix protein 2-like isoform X14"; protein_id "XP_036368165.1"; exon_number "5";
NC_043018.1	Gnomon	CDS	6511963	6512785	.	+	1	gene_id "LOC115223185"; db_xref "GeneID:115223185"; gbkey "CDS"; gene "LOC115223185"; ID ""; gene_name "LOC115223185"; transcript_id "XM_036512272.1"; product "serine/arginine repetitive matrix protein 2-like isoform X14"; protein_id "XP_036368165.1"; exon_number "6";
NC_043018.1	Gnomon	exon	6419966	6420146	.	+	.	gene_id "LOC115223185"; db_xref "GeneID:115223185"; gbkey "mRNA"; gene "LOC115223185"; ID ""; gene_name "LOC115223185"; transcript_id "XM_036512272.1"; product "serine/arginine repetitive matrix protein 2-like, transcript variant X14"; exon_number "1"; model_evidence "Supporting evidence includes similarity to: 3 Proteins, and 100% coverage of the annotated genomic feature by RNAseq alignments, including 9 samples with support for all annotated introns";
NC_043018.1	Gnomon	exon	6468486	6468530	.	+	.	gene_id "LOC115223185"; db_xref "GeneID:115223185"; gbkey "mRNA"; gene "LOC115223185"; ID ""; gene_name "LOC115223185"; transcript_id "XM_036512272.1"; product "serine/arginine repetitive matrix protein 2-like, transcript variant X14"; exon_number "2"; model_evidence "Supporting evidence includes similarity to: 3 Proteins, and 100% coverage of the annotated genomic feature by RNAseq alignments, including 9 samples with support for all annotated introns";
NC_043018.1	Gnomon	exon	6502583	6502672	.	+	.	gene_id "LOC115223185"; db_xref "GeneID:115223185"; gbkey "mRNA"; gene "LOC115223185"; ID ""; gene_name "LOC115223185"; transcript_id "XM_036512272.1"; product "serine/arginine repetitive matrix protein 2-like, transcript variant X14"; exon_number "3"; model_evidence "Supporting evidence includes similarity to: 3 Proteins, and 100% coverage of the annotated genomic feature by RNAseq alignments, including 9 samples with support for all annotated introns";
NC_043018.1	Gnomon	exon	6508930	6511642	.	+	.	gene_id "LOC115223185"; db_xref "GeneID:115223185"; gbkey "mRNA"; gene "LOC115223185"; ID ""; gene_name "LOC115223185"; transcript_id "XM_036512272.1"; product "serine/arginine repetitive matrix protein 2-like, transcript variant X14"; exon_number "4"; model_evidence "Supporting evidence includes similarity to: 3 Proteins, and 100% coverage of the annotated genomic feature by RNAseq alignments, including 9 samples with support for all annotated introns";
NC_043018.1	Gnomon	exon	6511850	6511917	.	+	.	gene_id "LOC115223185"; db_xref "GeneID:115223185"; gbkey "mRNA"; gene "LOC115223185"; ID ""; gene_name "LOC115223185"; transcript_id "XM_036512272.1"; product "serine/arginine repetitive matrix protein 2-like, transcript variant X14"; exon_number "5"; model_evidence "Supporting evidence includes similarity to: 3 Proteins, and 100% coverage of the annotated genomic feature by RNAseq alignments, including 9 samples with support for all annotated introns";
NC_043018.1	Gnomon	exon	6511963	6513480	.	+	.	gene_id "LOC115223185"; db_xref "GeneID:115223185"; gbkey "mRNA"; gene "LOC115223185"; ID ""; gene_name "LOC115223185"; transcript_id "XM_036512272.1"; product "serine/arginine repetitive matrix protein 2-like, transcript variant X14"; exon_number "6"; model_evidence "Supporting evidence includes similarity to: 3 Proteins, and 100% coverage of the annotated genomic feature by RNAseq alignments, including 9 samples with support for all annotated introns";
NC_043018.1	Gnomon	start_codon	6468493	6468495	.	+	0	gene_id "LOC115223185"; db_xref "GeneID:115223185"; gbkey "CDS"; gene "LOC115223185"; ID ""; gene_name "LOC115223185"; transcript_id "XM_036512272.1"; product "serine/arginine repetitive matrix protein 2-like isoform X14"; protein_id "XP_036368165.1"; exon_number "2";
NC_043018.1	Gnomon	stop_codon	6512786	6512788	.	+	0	gene_id "LOC115223185"; db_xref "GeneID:115223185"; gbkey "CDS"; gene "LOC115223185"; ID ""; gene_name "LOC115223185"; transcript_id "XM_036512272.1"; product "serine/arginine repetitive matrix protein 2-like isoform X14"; protein_id "XP_036368165.1"; exon_number "6";
NC_043018.1	Gnomon	transcript	6483411	6513480	.	+	.	gene_id "LOC115223185"; ID "XM_036512273.1"; gene_name "LOC115223185"; transcript_id "XM_036512273.1";
NC_043018.1	Gnomon	CDS	6509060	6512785	.	+	0	gene_id "LOC115223185"; db_xref "GeneID:115223185"; gbkey "CDS"; gene "LOC115223185"; ID ""; gene_name "LOC115223185"; transcript_id "XM_036512273.1"; product "serine/arginine repetitive matrix protein 2-like isoform X15"; protein_id "XP_036368166.1"; exon_number "2";
NC_043018.1	Gnomon	exon	6483411	6483517	.	+	.	gene_id "LOC115223185"; db_xref "GeneID:115223185"; gbkey "mRNA"; gene "LOC115223185"; ID ""; gene_name "LOC115223185"; transcript_id "XM_036512273.1"; product "serine/arginine repetitive matrix protein 2-like, transcript variant X15"; exon_number "1"; model_evidence "Supporting evidence includes similarity to: 4 Proteins, and 100% coverage of the annotated genomic feature by RNAseq alignments, including 37 samples with support for all annotated introns";
NC_043018.1	Gnomon	exon	6508930	6513480	.	+	.	gene_id "LOC115223185"; db_xref "GeneID:115223185"; gbkey "mRNA"; gene "LOC115223185"; ID ""; gene_name "LOC115223185"; transcript_id "XM_036512273.1"; product "serine/arginine repetitive matrix protein 2-like, transcript variant X15"; exon_number "2"; model_evidence "Supporting evidence includes similarity to: 4 Proteins, and 100% coverage of the annotated genomic feature by RNAseq alignments, including 37 samples with support for all annotated introns";
NC_043018.1	Gnomon	start_codon	6509060	6509062	.	+	0	gene_id "LOC115223185"; db_xref "GeneID:115223185"; gbkey "CDS"; gene "LOC115223185"; ID ""; gene_name "LOC115223185"; transcript_id "XM_036512273.1"; product "serine/arginine repetitive matrix protein 2-like isoform X15"; protein_id "XP_036368166.1"; exon_number "2";
NC_043018.1	Gnomon	stop_codon	6512786	6512788	.	+	0	gene_id "LOC115223185"; db_xref "GeneID:115223185"; gbkey "CDS"; gene "LOC115223185"; ID ""; gene_name "LOC115223185"; transcript_id "XM_036512273.1"; product "serine/arginine repetitive matrix protein 2-like isoform X15"; protein_id "XP_036368166.1"; exon_number "2";
NC_043018.1	Gnomon	transcript	6419967	6513480	.	+	.	gene_id "LOC115223185"; ID "XM_036512274.1"; gene_name "LOC115223185"; transcript_id "XM_036512274.1";
NC_043018.1	Gnomon	CDS	6468493	6468530	.	+	0	gene_id "LOC115223185"; db_xref "GeneID:115223185"; gbkey "CDS"; gene "LOC115223185"; ID ""; gene_name "LOC115223185"; transcript_id "XM_036512274.1"; product "serine/arginine repetitive matrix protein 2-like isoform X16"; protein_id "XP_036368167.1"; exon_number "2";
NC_043018.1	Gnomon	CDS	6502583	6502672	.	+	1	gene_id "LOC115223185"; db_xref "GeneID:115223185"; gbkey "CDS"; gene "LOC115223185"; ID ""; gene_name "LOC115223185"; transcript_id "XM_036512274.1"; product "serine/arginine repetitive matrix protein 2-like isoform X16"; protein_id "XP_036368167.1"; exon_number "3";
NC_043018.1	Gnomon	CDS	6508930	6511729	.	+	1	gene_id "LOC115223185"; db_xref "GeneID:115223185"; gbkey "CDS"; gene "LOC115223185"; ID ""; gene_name "LOC115223185"; transcript_id "XM_036512274.1"; product "serine/arginine repetitive matrix protein 2-like isoform X16"; protein_id "XP_036368167.1"; exon_number "4";
NC_043018.1	Gnomon	CDS	6512063	6512785	.	+	0	gene_id "LOC115223185"; db_xref "GeneID:115223185"; gbkey "CDS"; gene "LOC115223185"; ID ""; gene_name "LOC115223185"; transcript_id "XM_036512274.1"; product "serine/arginine repetitive matrix protein 2-like isoform X16"; protein_id "XP_036368167.1"; exon_number "5";
NC_043018.1	Gnomon	exon	6419967	6420146	.	+	.	gene_id "LOC115223185"; db_xref "GeneID:115223185"; gbkey "mRNA"; gene "LOC115223185"; ID ""; gene_name "LOC115223185"; transcript_id "XM_036512274.1"; product "serine/arginine repetitive matrix protein 2-like, transcript variant X16"; exon_number "1"; model_evidence "Supporting evidence includes similarity to: 3 Proteins, and 100% coverage of the annotated genomic feature by RNAseq alignments, including 9 samples with support for all annotated introns";
NC_043018.1	Gnomon	exon	6468486	6468530	.	+	.	gene_id "LOC115223185"; db_xref "GeneID:115223185"; gbkey "mRNA"; gene "LOC115223185"; ID ""; gene_name "LOC115223185"; transcript_id "XM_036512274.1"; product "serine/arginine repetitive matrix protein 2-like, transcript variant X16"; exon_number "2"; model_evidence "Supporting evidence includes similarity to: 3 Proteins, and 100% coverage of the annotated genomic feature by RNAseq alignments, including 9 samples with support for all annotated introns";
NC_043018.1	Gnomon	exon	6502583	6502672	.	+	.	gene_id "LOC115223185"; db_xref "GeneID:115223185"; gbkey "mRNA"; gene "LOC115223185"; ID ""; gene_name "LOC115223185"; transcript_id "XM_036512274.1"; product "serine/arginine repetitive matrix protein 2-like, transcript variant X16"; exon_number "3"; model_evidence "Supporting evidence includes similarity to: 3 Proteins, and 100% coverage of the annotated genomic feature by RNAseq alignments, including 9 samples with support for all annotated introns";
NC_043018.1	Gnomon	exon	6508930	6511729	.	+	.	gene_id "LOC115223185"; db_xref "GeneID:115223185"; gbkey "mRNA"; gene "LOC115223185"; ID ""; gene_name "LOC115223185"; transcript_id "XM_036512274.1"; product "serine/arginine repetitive matrix protein 2-like, transcript variant X16"; exon_number "4"; model_evidence "Supporting evidence includes similarity to: 3 Proteins, and 100% coverage of the annotated genomic feature by RNAseq alignments, including 9 samples with support for all annotated introns";
NC_043018.1	Gnomon	exon	6512063	6513480	.	+	.	gene_id "LOC115223185"; db_xref "GeneID:115223185"; gbkey "mRNA"; gene "LOC115223185"; ID ""; gene_name "LOC115223185"; transcript_id "XM_036512274.1"; product "serine/arginine repetitive matrix protein 2-like, transcript variant X16"; exon_number "5"; model_evidence "Supporting evidence includes similarity to: 3 Proteins, and 100% coverage of the annotated genomic feature by RNAseq alignments, including 9 samples with support for all annotated introns";
NC_043018.1	Gnomon	start_codon	6468493	6468495	.	+	0	gene_id "LOC115223185"; db_xref "GeneID:115223185"; gbkey "CDS"; gene "LOC115223185"; ID ""; gene_name "LOC115223185"; transcript_id "XM_036512274.1"; product "serine/arginine repetitive matrix protein 2-like isoform X16"; protein_id "XP_036368167.1"; exon_number "2";
NC_043018.1	Gnomon	stop_codon	6512786	6512788	.	+	0	gene_id "LOC115223185"; db_xref "GeneID:115223185"; gbkey "CDS"; gene "LOC115223185"; ID ""; gene_name "LOC115223185"; transcript_id "XM_036512274.1"; product "serine/arginine repetitive matrix protein 2-like isoform X16"; protein_id "XP_036368167.1"; exon_number "5";
NC_043018.1	Gnomon	transcript	6419965	6513480	.	+	.	gene_id "LOC115223185"; ID "XM_036512275.1"; gene_name "LOC115223185"; transcript_id "XM_036512275.1";
NC_043018.1	Gnomon	CDS	6468493	6468530	.	+	0	gene_id "LOC115223185"; db_xref "GeneID:115223185"; gbkey "CDS"; gene "LOC115223185"; ID ""; gene_name "LOC115223185"; transcript_id "XM_036512275.1"; product "serine/arginine repetitive matrix protein 2-like isoform X17"; protein_id "XP_036368168.1"; exon_number "2";
NC_043018.1	Gnomon	CDS	6502583	6502672	.	+	1	gene_id "LOC115223185"; db_xref "GeneID:115223185"; gbkey "CDS"; gene "LOC115223185"; ID ""; gene_name "LOC115223185"; transcript_id "XM_036512275.1"; product "serine/arginine repetitive matrix protein 2-like isoform X17"; protein_id "XP_036368168.1"; exon_number "3";
NC_043018.1	Gnomon	CDS	6508930	6511643	.	+	1	gene_id "LOC115223185"; db_xref "GeneID:115223185"; gbkey "CDS"; gene "LOC115223185"; ID ""; gene_name "LOC115223185"; transcript_id "XM_036512275.1"; product "serine/arginine repetitive matrix protein 2-like isoform X17"; protein_id "XP_036368168.1"; exon_number "4";
NC_043018.1	Gnomon	CDS	6511680	6511729	.	+	2	gene_id "LOC115223185"; db_xref "GeneID:115223185"; gbkey "CDS"; gene "LOC115223185"; ID ""; gene_name "LOC115223185"; transcript_id "XM_036512275.1"; product "serine/arginine repetitive matrix protein 2-like isoform X17"; protein_id "XP_036368168.1"; exon_number "5";
NC_043018.1	Gnomon	CDS	6512063	6512785	.	+	0	gene_id "LOC115223185"; db_xref "GeneID:115223185"; gbkey "CDS"; gene "LOC115223185"; ID ""; gene_name "LOC115223185"; transcript_id "XM_036512275.1"; product "serine/arginine repetitive matrix protein 2-like isoform X17"; protein_id "XP_036368168.1"; exon_number "6";
NC_043018.1	Gnomon	exon	6419965	6420146	.	+	.	gene_id "LOC115223185"; db_xref "GeneID:115223185"; gbkey "mRNA"; gene "LOC115223185"; ID ""; gene_name "LOC115223185"; transcript_id "XM_036512275.1"; product "serine/arginine repetitive matrix protein 2-like, transcript variant X17"; exon_number "1"; model_evidence "Supporting evidence includes similarity to: 3 Proteins, and 100% coverage of the annotated genomic feature by RNAseq alignments, including 8 samples with support for all annotated introns";
NC_043018.1	Gnomon	exon	6468486	6468530	.	+	.	gene_id "LOC115223185"; db_xref "GeneID:115223185"; gbkey "mRNA"; gene "LOC115223185"; ID ""; gene_name "LOC115223185"; transcript_id "XM_036512275.1"; product "serine/arginine repetitive matrix protein 2-like, transcript variant X17"; exon_number "2"; model_evidence "Supporting evidence includes similarity to: 3 Proteins, and 100% coverage of the annotated genomic feature by RNAseq alignments, including 8 samples with support for all annotated introns";
NC_043018.1	Gnomon	exon	6502583	6502672	.	+	.	gene_id "LOC115223185"; db_xref "GeneID:115223185"; gbkey "mRNA"; gene "LOC115223185"; ID ""; gene_name "LOC115223185"; transcript_id "XM_036512275.1"; product "serine/arginine repetitive matrix protein 2-like, transcript variant X17"; exon_number "3"; model_evidence "Supporting evidence includes similarity to: 3 Proteins, and 100% coverage of the annotated genomic feature by RNAseq alignments, including 8 samples with support for all annotated introns";
NC_043018.1	Gnomon	exon	6508930	6511643	.	+	.	gene_id "LOC115223185"; db_xref "GeneID:115223185"; gbkey "mRNA"; gene "LOC115223185"; ID ""; gene_name "LOC115223185"; transcript_id "XM_036512275.1"; product "serine/arginine repetitive matrix protein 2-like, transcript variant X17"; exon_number "4"; model_evidence "Supporting evidence includes similarity to: 3 Proteins, and 100% coverage of the annotated genomic feature by RNAseq alignments, including 8 samples with support for all annotated introns";
NC_043018.1	Gnomon	exon	6511680	6511729	.	+	.	gene_id "LOC115223185"; db_xref "GeneID:115223185"; gbkey "mRNA"; gene "LOC115223185"; ID ""; gene_name "LOC115223185"; transcript_id "XM_036512275.1"; product "serine/arginine repetitive matrix protein 2-like, transcript variant X17"; exon_number "5"; model_evidence "Supporting evidence includes similarity to: 3 Proteins, and 100% coverage of the annotated genomic feature by RNAseq alignments, including 8 samples with support for all annotated introns";
NC_043018.1	Gnomon	exon	6512063	6513480	.	+	.	gene_id "LOC115223185"; db_xref "GeneID:115223185"; gbkey "mRNA"; gene "LOC115223185"; ID ""; gene_name "LOC115223185"; transcript_id "XM_036512275.1"; product "serine/arginine repetitive matrix protein 2-like, transcript variant X17"; exon_number "6"; model_evidence "Supporting evidence includes similarity to: 3 Proteins, and 100% coverage of the annotated genomic feature by RNAseq alignments, including 8 samples with support for all annotated introns";
NC_043018.1	Gnomon	start_codon	6468493	6468495	.	+	0	gene_id "LOC115223185"; db_xref "GeneID:115223185"; gbkey "CDS"; gene "LOC115223185"; ID ""; gene_name "LOC115223185"; transcript_id "XM_036512275.1"; product "serine/arginine repetitive matrix protein 2-like isoform X17"; protein_id "XP_036368168.1"; exon_number "2";
NC_043018.1	Gnomon	stop_codon	6512786	6512788	.	+	0	gene_id "LOC115223185"; db_xref "GeneID:115223185"; gbkey "CDS"; gene "LOC115223185"; ID ""; gene_name "LOC115223185"; transcript_id "XM_036512275.1"; product "serine/arginine repetitive matrix protein 2-like isoform X17"; protein_id "XP_036368168.1"; exon_number "6";
NC_043018.1	Gnomon	transcript	6419966	6512641	.	+	.	gene_id "LOC115223185"; ID "XM_036512276.1"; gene_name "LOC115223185"; transcript_id "XM_036512276.1";
NC_043018.1	Gnomon	CDS	6468493	6468530	.	+	0	gene_id "LOC115223185"; db_xref "GeneID:115223185"; gbkey "CDS"; gene "LOC115223185"; ID ""; gene_name "LOC115223185"; transcript_id "XM_036512276.1"; product "serine/arginine repetitive matrix protein 2-like isoform X18"; protein_id "XP_036368169.1"; exon_number "2";
NC_043018.1	Gnomon	CDS	6502583	6502672	.	+	1	gene_id "LOC115223185"; db_xref "GeneID:115223185"; gbkey "CDS"; gene "LOC115223185"; ID ""; gene_name "LOC115223185"; transcript_id "XM_036512276.1"; product "serine/arginine repetitive matrix protein 2-like isoform X18"; protein_id "XP_036368169.1"; exon_number "3";
NC_043018.1	Gnomon	CDS	6508930	6512044	.	+	1	gene_id "LOC115223185"; db_xref "GeneID:115223185"; gbkey "CDS"; gene "LOC115223185"; ID ""; gene_name "LOC115223185"; transcript_id "XM_036512276.1"; product "serine/arginine repetitive matrix protein 2-like isoform X18"; protein_id "XP_036368169.1"; exon_number "4";
NC_043018.1	Gnomon	CDS	6512466	6512489	.	+	0	gene_id "LOC115223185"; db_xref "GeneID:115223185"; gbkey "CDS"; gene "LOC115223185"; ID ""; gene_name "LOC115223185"; transcript_id "XM_036512276.1"; product "serine/arginine repetitive matrix protein 2-like isoform X18"; protein_id "XP_036368169.1"; exon_number "5";
NC_043018.1	Gnomon	exon	6419966	6420146	.	+	.	gene_id "LOC115223185"; db_xref "GeneID:115223185"; gbkey "mRNA"; gene "LOC115223185"; ID ""; gene_name "LOC115223185"; transcript_id "XM_036512276.1"; product "serine/arginine repetitive matrix protein 2-like, transcript variant X18"; exon_number "1"; model_evidence "Supporting evidence includes similarity to: 4 Proteins, and 100% coverage of the annotated genomic feature by RNAseq alignments, including 2 samples with support for all annotated introns";
NC_043018.1	Gnomon	exon	6468486	6468530	.	+	.	gene_id "LOC115223185"; db_xref "GeneID:115223185"; gbkey "mRNA"; gene "LOC115223185"; ID ""; gene_name "LOC115223185"; transcript_id "XM_036512276.1"; product "serine/arginine repetitive matrix protein 2-like, transcript variant X18"; exon_number "2"; model_evidence "Supporting evidence includes similarity to: 4 Proteins, and 100% coverage of the annotated genomic feature by RNAseq alignments, including 2 samples with support for all annotated introns";
NC_043018.1	Gnomon	exon	6502583	6502672	.	+	.	gene_id "LOC115223185"; db_xref "GeneID:115223185"; gbkey "mRNA"; gene "LOC115223185"; ID ""; gene_name "LOC115223185"; transcript_id "XM_036512276.1"; product "serine/arginine repetitive matrix protein 2-like, transcript variant X18"; exon_number "3"; model_evidence "Supporting evidence includes similarity to: 4 Proteins, and 100% coverage of the annotated genomic feature by RNAseq alignments, including 2 samples with support for all annotated introns";
NC_043018.1	Gnomon	exon	6508930	6512044	.	+	.	gene_id "LOC115223185"; db_xref "GeneID:115223185"; gbkey "mRNA"; gene "LOC115223185"; ID ""; gene_name "LOC115223185"; transcript_id "XM_036512276.1"; product "serine/arginine repetitive matrix protein 2-like, transcript variant X18"; exon_number "4"; model_evidence "Supporting evidence includes similarity to: 4 Proteins, and 100% coverage of the annotated genomic feature by RNAseq alignments, including 2 samples with support for all annotated introns";
NC_043018.1	Gnomon	exon	6512466	6512641	.	+	.	gene_id "LOC115223185"; db_xref "GeneID:115223185"; gbkey "mRNA"; gene "LOC115223185"; ID ""; gene_name "LOC115223185"; transcript_id "XM_036512276.1"; product "serine/arginine repetitive matrix protein 2-like, transcript variant X18"; exon_number "5"; model_evidence "Supporting evidence includes similarity to: 4 Proteins, and 100% coverage of the annotated genomic feature by RNAseq alignments, including 2 samples with support for all annotated introns";
NC_043018.1	Gnomon	start_codon	6468493	6468495	.	+	0	gene_id "LOC115223185"; db_xref "GeneID:115223185"; gbkey "CDS"; gene "LOC115223185"; ID ""; gene_name "LOC115223185"; transcript_id "XM_036512276.1"; product "serine/arginine repetitive matrix protein 2-like isoform X18"; protein_id "XP_036368169.1"; exon_number "2";
NC_043018.1	Gnomon	stop_codon	6512490	6512492	.	+	0	gene_id "LOC115223185"; db_xref "GeneID:115223185"; gbkey "CDS"; gene "LOC115223185"; ID ""; gene_name "LOC115223185"; transcript_id "XM_036512276.1"; product "serine/arginine repetitive matrix protein 2-like isoform X18"; protein_id "XP_036368169.1"; exon_number "5";
NC_043018.1	Gnomon	gene	11741187	11864446	.	-	.	gene_id "LOC115223186"; db_xref "GeneID:115223186"; gbkey "Gene"; gene "LOC115223186"; gene_biotype "protein_coding"; ID ""; gene_name "LOC115223186";
NC_043018.1	PBRI~FLAMseq	transcript	11741187	11823954	.	-	.	gene_id "LOC115223186"; ID ""; gene_name "LOC115223186"; transcript_id "FLAMseq_ext~G52717.4"; uniq_trans_id "G52717.4"; three_prime_ext "23212";
NC_043018.1	PBRI~FLAMseq	exon	11764399	11765358	.	-	.	gene_id "LOC115223186"; ID ""; gene_name "LOC115223186"; transcript_id "FLAMseq_ext~G52717.4"; exon_number "14"; uniq_trans_id "G52717.4";
NC_043018.1	PBRI~FLAMseq	exon	11771690	11771839	.	-	.	gene_id "LOC115223186"; ID ""; gene_name "LOC115223186"; transcript_id "FLAMseq_ext~G52717.4"; exon_number "13"; uniq_trans_id "G52717.4";
NC_043018.1	PBRI~FLAMseq	exon	11773589	11773627	.	-	.	gene_id "LOC115223186"; ID ""; gene_name "LOC115223186"; transcript_id "FLAMseq_ext~G52717.4"; exon_number "12"; uniq_trans_id "G52717.4";
NC_043018.1	PBRI~FLAMseq	exon	11775648	11775917	.	-	.	gene_id "LOC115223186"; ID ""; gene_name "LOC115223186"; transcript_id "FLAMseq_ext~G52717.4"; exon_number "11"; uniq_trans_id "G52717.4";
NC_043018.1	PBRI~FLAMseq	exon	11777637	11777705	.	-	.	gene_id "LOC115223186"; ID ""; gene_name "LOC115223186"; transcript_id "FLAMseq_ext~G52717.4"; exon_number "10"; uniq_trans_id "G52717.4";
NC_043018.1	PBRI~FLAMseq	exon	11778683	11778815	.	-	.	gene_id "LOC115223186"; ID ""; gene_name "LOC115223186"; transcript_id "FLAMseq_ext~G52717.4"; exon_number "9"; uniq_trans_id "G52717.4";
NC_043018.1	PBRI~FLAMseq	exon	11779599	11779759	.	-	.	gene_id "LOC115223186"; ID ""; gene_name "LOC115223186"; transcript_id "FLAMseq_ext~G52717.4"; exon_number "8"; uniq_trans_id "G52717.4";
NC_043018.1	PBRI~FLAMseq	exon	11782122	11782202	.	-	.	gene_id "LOC115223186"; ID ""; gene_name "LOC115223186"; transcript_id "FLAMseq_ext~G52717.4"; exon_number "7"; uniq_trans_id "G52717.4";
NC_043018.1	PBRI~FLAMseq	exon	11784046	11784167	.	-	.	gene_id "LOC115223186"; ID ""; gene_name "LOC115223186"; transcript_id "FLAMseq_ext~G52717.4"; exon_number "6"; uniq_trans_id "G52717.4";
NC_043018.1	PBRI~FLAMseq	exon	11787232	11787349	.	-	.	gene_id "LOC115223186"; ID ""; gene_name "LOC115223186"; transcript_id "FLAMseq_ext~G52717.4"; exon_number "5"; uniq_trans_id "G52717.4";
NC_043018.1	PBRI~FLAMseq	exon	11789610	11789803	.	-	.	gene_id "LOC115223186"; ID ""; gene_name "LOC115223186"; transcript_id "FLAMseq_ext~G52717.4"; exon_number "4"; uniq_trans_id "G52717.4";
NC_043018.1	PBRI~FLAMseq	exon	11820489	11820621	.	-	.	gene_id "LOC115223186"; ID ""; gene_name "LOC115223186"; transcript_id "FLAMseq_ext~G52717.4"; exon_number "3"; uniq_trans_id "G52717.4";
NC_043018.1	PBRI~FLAMseq	exon	11823522	11823649	.	-	.	gene_id "LOC115223186"; ID ""; gene_name "LOC115223186"; transcript_id "FLAMseq_ext~G52717.4"; exon_number "2"; uniq_trans_id "G52717.4";
NC_043018.1	PBRI~FLAMseq	exon	11823919	11823954	.	-	.	gene_id "LOC115223186"; ID ""; gene_name "LOC115223186"; transcript_id "FLAMseq_ext~G52717.4"; exon_number "1"; uniq_trans_id "G52717.4";
NC_043018.1	PBRI~FLAMseq	exon	11741187	11765358	.	-	.	gene_id "LOC115223186"; ID ""; gene_name "LOC115223186"; transcript_id "FLAMseq_ext~G52717.4"; exon_number "14"; uniq_trans_id "G52717.4"; three_prime_ext "23212";
NC_043018.1	PBRI	transcript	11764569	11864446	.	-	.	gene_id "LOC115223186"; ID ""; gene_name "LOC115223186"; transcript_id "G52717.10"; uniq_trans_id "G52717.10";
NC_043018.1	PBRI	exon	11764569	11765358	.	-	.	gene_id "LOC115223186"; ID ""; gene_name "LOC115223186"; transcript_id "G52717.10"; exon_number "14"; uniq_trans_id "G52717.10";
NC_043018.1	PBRI	exon	11771690	11771839	.	-	.	gene_id "LOC115223186"; ID ""; gene_name "LOC115223186"; transcript_id "G52717.10"; exon_number "13"; uniq_trans_id "G52717.10";
NC_043018.1	PBRI	exon	11773589	11773627	.	-	.	gene_id "LOC115223186"; ID ""; gene_name "LOC115223186"; transcript_id "G52717.10"; exon_number "12"; uniq_trans_id "G52717.10";
NC_043018.1	PBRI	exon	11775807	11775917	.	-	.	gene_id "LOC115223186"; ID ""; gene_name "LOC115223186"; transcript_id "G52717.10"; exon_number "11"; uniq_trans_id "G52717.10";
NC_043018.1	PBRI	exon	11777637	11777705	.	-	.	gene_id "LOC115223186"; ID ""; gene_name "LOC115223186"; transcript_id "G52717.10"; exon_number "10"; uniq_trans_id "G52717.10";
NC_043018.1	PBRI	exon	11778683	11778815	.	-	.	gene_id "LOC115223186"; ID ""; gene_name "LOC115223186"; transcript_id "G52717.10"; exon_number "9"; uniq_trans_id "G52717.10";
NC_043018.1	PBRI	exon	11779599	11779759	.	-	.	gene_id "LOC115223186"; ID ""; gene_name "LOC115223186"; transcript_id "G52717.10"; exon_number "8"; uniq_trans_id "G52717.10";
NC_043018.1	PBRI	exon	11782122	11782202	.	-	.	gene_id "LOC115223186"; ID ""; gene_name "LOC115223186"; transcript_id "G52717.10"; exon_number "7"; uniq_trans_id "G52717.10";
NC_043018.1	PBRI	exon	11784046	11784167	.	-	.	gene_id "LOC115223186"; ID ""; gene_name "LOC115223186"; transcript_id "G52717.10"; exon_number "6"; uniq_trans_id "G52717.10";
NC_043018.1	PBRI	exon	11787232	11787349	.	-	.	gene_id "LOC115223186"; ID ""; gene_name "LOC115223186"; transcript_id "G52717.10"; exon_number "5"; uniq_trans_id "G52717.10";
NC_043018.1	PBRI	exon	11789610	11789803	.	-	.	gene_id "LOC115223186"; ID ""; gene_name "LOC115223186"; transcript_id "G52717.10"; exon_number "4"; uniq_trans_id "G52717.10";
NC_043018.1	PBRI	exon	11820489	11820621	.	-	.	gene_id "LOC115223186"; ID ""; gene_name "LOC115223186"; transcript_id "G52717.10"; exon_number "3"; uniq_trans_id "G52717.10";
NC_043018.1	PBRI	exon	11823522	11823649	.	-	.	gene_id "LOC115223186"; ID ""; gene_name "LOC115223186"; transcript_id "G52717.10"; exon_number "2"; uniq_trans_id "G52717.10";
NC_043018.1	PBRI	exon	11863596	11864446	.	-	.	gene_id "LOC115223186"; ID ""; gene_name "LOC115223186"; transcript_id "G52717.10"; exon_number "1"; uniq_trans_id "G52717.10";
NC_043018.1	PBRI	transcript	11764399	11823954	.	-	.	gene_id "LOC115223186"; ID ""; gene_name "LOC115223186"; transcript_id "G52717.4"; uniq_trans_id "G52717.4";
NC_043018.1	PBRI	exon	11764399	11765358	.	-	.	gene_id "LOC115223186"; ID ""; gene_name "LOC115223186"; transcript_id "G52717.4"; exon_number "14"; uniq_trans_id "G52717.4";
NC_043018.1	PBRI	exon	11771690	11771839	.	-	.	gene_id "LOC115223186"; ID ""; gene_name "LOC115223186"; transcript_id "G52717.4"; exon_number "13"; uniq_trans_id "G52717.4";
NC_043018.1	PBRI	exon	11773589	11773627	.	-	.	gene_id "LOC115223186"; ID ""; gene_name "LOC115223186"; transcript_id "G52717.4"; exon_number "12"; uniq_trans_id "G52717.4";
NC_043018.1	PBRI	exon	11775648	11775917	.	-	.	gene_id "LOC115223186"; ID ""; gene_name "LOC115223186"; transcript_id "G52717.4"; exon_number "11"; uniq_trans_id "G52717.4";
NC_043018.1	PBRI	exon	11777637	11777705	.	-	.	gene_id "LOC115223186"; ID ""; gene_name "LOC115223186"; transcript_id "G52717.4"; exon_number "10"; uniq_trans_id "G52717.4";
NC_043018.1	PBRI	exon	11778683	11778815	.	-	.	gene_id "LOC115223186"; ID ""; gene_name "LOC115223186"; transcript_id "G52717.4"; exon_number "9"; uniq_trans_id "G52717.4";
NC_043018.1	PBRI	exon	11779599	11779759	.	-	.	gene_id "LOC115223186"; ID ""; gene_name "LOC115223186"; transcript_id "G52717.4"; exon_number "8"; uniq_trans_id "G52717.4";
NC_043018.1	PBRI	exon	11782122	11782202	.	-	.	gene_id "LOC115223186"; ID ""; gene_name "LOC115223186"; transcript_id "G52717.4"; exon_number "7"; uniq_trans_id "G52717.4";
NC_043018.1	PBRI	exon	11784046	11784167	.	-	.	gene_id "LOC115223186"; ID ""; gene_name "LOC115223186"; transcript_id "G52717.4"; exon_number "6"; uniq_trans_id "G52717.4";
NC_043018.1	PBRI	exon	11787232	11787349	.	-	.	gene_id "LOC115223186"; ID ""; gene_name "LOC115223186"; transcript_id "G52717.4"; exon_number "5"; uniq_trans_id "G52717.4";
NC_043018.1	PBRI	exon	11789610	11789803	.	-	.	gene_id "LOC115223186"; ID ""; gene_name "LOC115223186"; transcript_id "G52717.4"; exon_number "4"; uniq_trans_id "G52717.4";
NC_043018.1	PBRI	exon	11820489	11820621	.	-	.	gene_id "LOC115223186"; ID ""; gene_name "LOC115223186"; transcript_id "G52717.4"; exon_number "3"; uniq_trans_id "G52717.4";
NC_043018.1	PBRI	exon	11823522	11823649	.	-	.	gene_id "LOC115223186"; ID ""; gene_name "LOC115223186"; transcript_id "G52717.4"; exon_number "2"; uniq_trans_id "G52717.4";
NC_043018.1	PBRI	exon	11823919	11823954	.	-	.	gene_id "LOC115223186"; ID ""; gene_name "LOC115223186"; transcript_id "G52717.4"; exon_number "1"; uniq_trans_id "G52717.4";
NC_043018.1	PBRI	transcript	11764407	11823947	.	-	.	gene_id "LOC115223186"; ID ""; gene_name "LOC115223186"; transcript_id "G52717.5"; uniq_trans_id "G52717.5";
NC_043018.1	PBRI	exon	11764407	11765358	.	-	.	gene_id "LOC115223186"; ID ""; gene_name "LOC115223186"; transcript_id "G52717.5"; exon_number "14"; uniq_trans_id "G52717.5";
NC_043018.1	PBRI	exon	11771690	11771839	.	-	.	gene_id "LOC115223186"; ID ""; gene_name "LOC115223186"; transcript_id "G52717.5"; exon_number "13"; uniq_trans_id "G52717.5";
NC_043018.1	PBRI	exon	11773589	11773627	.	-	.	gene_id "LOC115223186"; ID ""; gene_name "LOC115223186"; transcript_id "G52717.5"; exon_number "12"; uniq_trans_id "G52717.5";
NC_043018.1	PBRI	exon	11775807	11775917	.	-	.	gene_id "LOC115223186"; ID ""; gene_name "LOC115223186"; transcript_id "G52717.5"; exon_number "11"; uniq_trans_id "G52717.5";
NC_043018.1	PBRI	exon	11777637	11777705	.	-	.	gene_id "LOC115223186"; ID ""; gene_name "LOC115223186"; transcript_id "G52717.5"; exon_number "10"; uniq_trans_id "G52717.5";
NC_043018.1	PBRI	exon	11778683	11778815	.	-	.	gene_id "LOC115223186"; ID ""; gene_name "LOC115223186"; transcript_id "G52717.5"; exon_number "9"; uniq_trans_id "G52717.5";
NC_043018.1	PBRI	exon	11779469	11779759	.	-	.	gene_id "LOC115223186"; ID ""; gene_name "LOC115223186"; transcript_id "G52717.5"; exon_number "8"; uniq_trans_id "G52717.5";
NC_043018.1	PBRI	exon	11782122	11782202	.	-	.	gene_id "LOC115223186"; ID ""; gene_name "LOC115223186"; transcript_id "G52717.5"; exon_number "7"; uniq_trans_id "G52717.5";
NC_043018.1	PBRI	exon	11784046	11784167	.	-	.	gene_id "LOC115223186"; ID ""; gene_name "LOC115223186"; transcript_id "G52717.5"; exon_number "6"; uniq_trans_id "G52717.5";
NC_043018.1	PBRI	exon	11787232	11787349	.	-	.	gene_id "LOC115223186"; ID ""; gene_name "LOC115223186"; transcript_id "G52717.5"; exon_number "5"; uniq_trans_id "G52717.5";
NC_043018.1	PBRI	exon	11789610	11789803	.	-	.	gene_id "LOC115223186"; ID ""; gene_name "LOC115223186"; transcript_id "G52717.5"; exon_number "4"; uniq_trans_id "G52717.5";
NC_043018.1	PBRI	exon	11820489	11820621	.	-	.	gene_id "LOC115223186"; ID ""; gene_name "LOC115223186"; transcript_id "G52717.5"; exon_number "3"; uniq_trans_id "G52717.5";
NC_043018.1	PBRI	exon	11823522	11823649	.	-	.	gene_id "LOC115223186"; ID ""; gene_name "LOC115223186"; transcript_id "G52717.5"; exon_number "2"; uniq_trans_id "G52717.5";
NC_043018.1	PBRI	exon	11823919	11823947	.	-	.	gene_id "LOC115223186"; ID ""; gene_name "LOC115223186"; transcript_id "G52717.5"; exon_number "1"; uniq_trans_id "G52717.5";
NC_043018.1	PBRI	transcript	11764407	11823965	.	-	.	gene_id "LOC115223186"; ID ""; gene_name "LOC115223186"; transcript_id "G52717.7"; uniq_trans_id "G52717.7";
NC_043018.1	PBRI	exon	11764407	11765358	.	-	.	gene_id "LOC115223186"; ID ""; gene_name "LOC115223186"; transcript_id "G52717.7"; exon_number "13"; uniq_trans_id "G52717.7";
NC_043018.1	PBRI	exon	11771690	11771839	.	-	.	gene_id "LOC115223186"; ID ""; gene_name "LOC115223186"; transcript_id "G52717.7"; exon_number "12"; uniq_trans_id "G52717.7";
NC_043018.1	PBRI	exon	11773589	11773627	.	-	.	gene_id "LOC115223186"; ID ""; gene_name "LOC115223186"; transcript_id "G52717.7"; exon_number "11"; uniq_trans_id "G52717.7";
NC_043018.1	PBRI	exon	11775807	11775917	.	-	.	gene_id "LOC115223186"; ID ""; gene_name "LOC115223186"; transcript_id "G52717.7"; exon_number "10"; uniq_trans_id "G52717.7";
NC_043018.1	PBRI	exon	11777637	11777705	.	-	.	gene_id "LOC115223186"; ID ""; gene_name "LOC115223186"; transcript_id "G52717.7"; exon_number "9"; uniq_trans_id "G52717.7";
NC_043018.1	PBRI	exon	11778683	11778815	.	-	.	gene_id "LOC115223186"; ID ""; gene_name "LOC115223186"; transcript_id "G52717.7"; exon_number "8"; uniq_trans_id "G52717.7";
NC_043018.1	PBRI	exon	11779599	11779759	.	-	.	gene_id "LOC115223186"; ID ""; gene_name "LOC115223186"; transcript_id "G52717.7"; exon_number "7"; uniq_trans_id "G52717.7";
NC_043018.1	PBRI	exon	11784046	11784167	.	-	.	gene_id "LOC115223186"; ID ""; gene_name "LOC115223186"; transcript_id "G52717.7"; exon_number "6"; uniq_trans_id "G52717.7";
NC_043018.1	PBRI	exon	11787232	11787349	.	-	.	gene_id "LOC115223186"; ID ""; gene_name "LOC115223186"; transcript_id "G52717.7"; exon_number "5"; uniq_trans_id "G52717.7";
NC_043018.1	PBRI	exon	11789610	11789803	.	-	.	gene_id "LOC115223186"; ID ""; gene_name "LOC115223186"; transcript_id "G52717.7"; exon_number "4"; uniq_trans_id "G52717.7";
NC_043018.1	PBRI	exon	11820489	11820621	.	-	.	gene_id "LOC115223186"; ID ""; gene_name "LOC115223186"; transcript_id "G52717.7"; exon_number "3"; uniq_trans_id "G52717.7";
NC_043018.1	PBRI	exon	11823522	11823649	.	-	.	gene_id "LOC115223186"; ID ""; gene_name "LOC115223186"; transcript_id "G52717.7"; exon_number "2"; uniq_trans_id "G52717.7";
NC_043018.1	PBRI	exon	11823919	11823965	.	-	.	gene_id "LOC115223186"; ID ""; gene_name "LOC115223186"; transcript_id "G52717.7"; exon_number "1"; uniq_trans_id "G52717.7";
NC_043018.1	Gnomon	transcript	11764825	11824076	.	-	.	gene_id "LOC115223186"; ID "XM_029793630.2"; gene_name "LOC115223186"; transcript_id "XM_029793630.2";
NC_043018.1	Gnomon	CDS	11765236	11765358	.	-	0	gene_id "LOC115223186"; db_xref "GeneID:115223186"; gbkey "CDS"; gene "LOC115223186"; ID ""; gene_name "LOC115223186"; transcript_id "XM_029793630.2"; product "sorting nexin-8"; protein_id "XP_029649490.1"; exon_number "14";
NC_043018.1	Gnomon	CDS	11771690	11771839	.	-	0	gene_id "LOC115223186"; db_xref "GeneID:115223186"; gbkey "CDS"; gene "LOC115223186"; ID ""; gene_name "LOC115223186"; transcript_id "XM_029793630.2"; product "sorting nexin-8"; protein_id "XP_029649490.1"; exon_number "13";
NC_043018.1	Gnomon	CDS	11773589	11773627	.	-	0	gene_id "LOC115223186"; db_xref "GeneID:115223186"; gbkey "CDS"; gene "LOC115223186"; ID ""; gene_name "LOC115223186"; transcript_id "XM_029793630.2"; product "sorting nexin-8"; protein_id "XP_029649490.1"; exon_number "12";
NC_043018.1	Gnomon	CDS	11775807	11775917	.	-	0	gene_id "LOC115223186"; db_xref "GeneID:115223186"; gbkey "CDS"; gene "LOC115223186"; ID ""; gene_name "LOC115223186"; transcript_id "XM_029793630.2"; product "sorting nexin-8"; protein_id "XP_029649490.1"; exon_number "11";
NC_043018.1	Gnomon	CDS	11777637	11777705	.	-	0	gene_id "LOC115223186"; db_xref "GeneID:115223186"; gbkey "CDS"; gene "LOC115223186"; ID ""; gene_name "LOC115223186"; transcript_id "XM_029793630.2"; product "sorting nexin-8"; protein_id "XP_029649490.1"; exon_number "10";
NC_043018.1	Gnomon	CDS	11778683	11778815	.	-	1	gene_id "LOC115223186"; db_xref "GeneID:115223186"; gbkey "CDS"; gene "LOC115223186"; ID ""; gene_name "LOC115223186"; transcript_id "XM_029793630.2"; product "sorting nexin-8"; protein_id "XP_029649490.1"; exon_number "9";
NC_043018.1	Gnomon	CDS	11779599	11779759	.	-	0	gene_id "LOC115223186"; db_xref "GeneID:115223186"; gbkey "CDS"; gene "LOC115223186"; ID ""; gene_name "LOC115223186"; transcript_id "XM_029793630.2"; product "sorting nexin-8"; protein_id "XP_029649490.1"; exon_number "8";
NC_043018.1	Gnomon	CDS	11782122	11782202	.	-	0	gene_id "LOC115223186"; db_xref "GeneID:115223186"; gbkey "CDS"; gene "LOC115223186"; ID ""; gene_name "LOC115223186"; transcript_id "XM_029793630.2"; product "sorting nexin-8"; protein_id "XP_029649490.1"; exon_number "7";
NC_043018.1	Gnomon	CDS	11784046	11784167	.	-	2	gene_id "LOC115223186"; db_xref "GeneID:115223186"; gbkey "CDS"; gene "LOC115223186"; ID ""; gene_name "LOC115223186"; transcript_id "XM_029793630.2"; product "sorting nexin-8"; protein_id "XP_029649490.1"; exon_number "6";
NC_043018.1	Gnomon	CDS	11787232	11787349	.	-	0	gene_id "LOC115223186"; db_xref "GeneID:115223186"; gbkey "CDS"; gene "LOC115223186"; ID ""; gene_name "LOC115223186"; transcript_id "XM_029793630.2"; product "sorting nexin-8"; protein_id "XP_029649490.1"; exon_number "5";
NC_043018.1	Gnomon	CDS	11789610	11789803	.	-	2	gene_id "LOC115223186"; db_xref "GeneID:115223186"; gbkey "CDS"; gene "LOC115223186"; ID ""; gene_name "LOC115223186"; transcript_id "XM_029793630.2"; product "sorting nexin-8"; protein_id "XP_029649490.1"; exon_number "4";
NC_043018.1	Gnomon	CDS	11820489	11820621	.	-	0	gene_id "LOC115223186"; db_xref "GeneID:115223186"; gbkey "CDS"; gene "LOC115223186"; ID ""; gene_name "LOC115223186"; transcript_id "XM_029793630.2"; product "sorting nexin-8"; protein_id "XP_029649490.1"; exon_number "3";
NC_043018.1	Gnomon	CDS	11823522	11823649	.	-	2	gene_id "LOC115223186"; db_xref "GeneID:115223186"; gbkey "CDS"; gene "LOC115223186"; ID ""; gene_name "LOC115223186"; transcript_id "XM_029793630.2"; product "sorting nexin-8"; protein_id "XP_029649490.1"; exon_number "2";
NC_043018.1	Gnomon	CDS	11823919	11823940	.	-	0	gene_id "LOC115223186"; db_xref "GeneID:115223186"; gbkey "CDS"; gene "LOC115223186"; ID ""; gene_name "LOC115223186"; transcript_id "XM_029793630.2"; product "sorting nexin-8"; protein_id "XP_029649490.1"; exon_number "1";
NC_043018.1	Gnomon	exon	11764825	11765358	.	-	.	gene_id "LOC115223186"; db_xref "GeneID:115223186"; gbkey "mRNA"; gene "LOC115223186"; ID ""; gene_name "LOC115223186"; transcript_id "XM_029793630.2"; product "sorting nexin-8"; exon_number "14"; model_evidence "Supporting evidence includes similarity to: 2 Proteins, and 100% coverage of the annotated genomic feature by RNAseq alignments, including 43 samples with support for all annotated introns";
NC_043018.1	Gnomon	exon	11771690	11771839	.	-	.	gene_id "LOC115223186"; db_xref "GeneID:115223186"; gbkey "mRNA"; gene "LOC115223186"; ID ""; gene_name "LOC115223186"; transcript_id "XM_029793630.2"; product "sorting nexin-8"; exon_number "13"; model_evidence "Supporting evidence includes similarity to: 2 Proteins, and 100% coverage of the annotated genomic feature by RNAseq alignments, including 43 samples with support for all annotated introns";
NC_043018.1	Gnomon	exon	11773589	11773627	.	-	.	gene_id "LOC115223186"; db_xref "GeneID:115223186"; gbkey "mRNA"; gene "LOC115223186"; ID ""; gene_name "LOC115223186"; transcript_id "XM_029793630.2"; product "sorting nexin-8"; exon_number "12"; model_evidence "Supporting evidence includes similarity to: 2 Proteins, and 100% coverage of the annotated genomic feature by RNAseq alignments, including 43 samples with support for all annotated introns";
NC_043018.1	Gnomon	exon	11775807	11775917	.	-	.	gene_id "LOC115223186"; db_xref "GeneID:115223186"; gbkey "mRNA"; gene "LOC115223186"; ID ""; gene_name "LOC115223186"; transcript_id "XM_029793630.2"; product "sorting nexin-8"; exon_number "11"; model_evidence "Supporting evidence includes similarity to: 2 Proteins, and 100% coverage of the annotated genomic feature by RNAseq alignments, including 43 samples with support for all annotated introns";
NC_043018.1	Gnomon	exon	11777637	11777705	.	-	.	gene_id "LOC115223186"; db_xref "GeneID:115223186"; gbkey "mRNA"; gene "LOC115223186"; ID ""; gene_name "LOC115223186"; transcript_id "XM_029793630.2"; product "sorting nexin-8"; exon_number "10"; model_evidence "Supporting evidence includes similarity to: 2 Proteins, and 100% coverage of the annotated genomic feature by RNAseq alignments, including 43 samples with support for all annotated introns";
NC_043018.1	Gnomon	exon	11778683	11778815	.	-	.	gene_id "LOC115223186"; db_xref "GeneID:115223186"; gbkey "mRNA"; gene "LOC115223186"; ID ""; gene_name "LOC115223186"; transcript_id "XM_029793630.2"; product "sorting nexin-8"; exon_number "9"; model_evidence "Supporting evidence includes similarity to: 2 Proteins, and 100% coverage of the annotated genomic feature by RNAseq alignments, including 43 samples with support for all annotated introns";
NC_043018.1	Gnomon	exon	11779599	11779759	.	-	.	gene_id "LOC115223186"; db_xref "GeneID:115223186"; gbkey "mRNA"; gene "LOC115223186"; ID ""; gene_name "LOC115223186"; transcript_id "XM_029793630.2"; product "sorting nexin-8"; exon_number "8"; model_evidence "Supporting evidence includes similarity to: 2 Proteins, and 100% coverage of the annotated genomic feature by RNAseq alignments, including 43 samples with support for all annotated introns";
NC_043018.1	Gnomon	exon	11782122	11782202	.	-	.	gene_id "LOC115223186"; db_xref "GeneID:115223186"; gbkey "mRNA"; gene "LOC115223186"; ID ""; gene_name "LOC115223186"; transcript_id "XM_029793630.2"; product "sorting nexin-8"; exon_number "7"; model_evidence "Supporting evidence includes similarity to: 2 Proteins, and 100% coverage of the annotated genomic feature by RNAseq alignments, including 43 samples with support for all annotated introns";
NC_043018.1	Gnomon	exon	11784046	11784167	.	-	.	gene_id "LOC115223186"; db_xref "GeneID:115223186"; gbkey "mRNA"; gene "LOC115223186"; ID ""; gene_name "LOC115223186"; transcript_id "XM_029793630.2"; product "sorting nexin-8"; exon_number "6"; model_evidence "Supporting evidence includes similarity to: 2 Proteins, and 100% coverage of the annotated genomic feature by RNAseq alignments, including 43 samples with support for all annotated introns";
NC_043018.1	Gnomon	exon	11787232	11787349	.	-	.	gene_id "LOC115223186"; db_xref "GeneID:115223186"; gbkey "mRNA"; gene "LOC115223186"; ID ""; gene_name "LOC115223186"; transcript_id "XM_029793630.2"; product "sorting nexin-8"; exon_number "5"; model_evidence "Supporting evidence includes similarity to: 2 Proteins, and 100% coverage of the annotated genomic feature by RNAseq alignments, including 43 samples with support for all annotated introns";
NC_043018.1	Gnomon	exon	11789610	11789803	.	-	.	gene_id "LOC115223186"; db_xref "GeneID:115223186"; gbkey "mRNA"; gene "LOC115223186"; ID ""; gene_name "LOC115223186"; transcript_id "XM_029793630.2"; product "sorting nexin-8"; exon_number "4"; model_evidence "Supporting evidence includes similarity to: 2 Proteins, and 100% coverage of the annotated genomic feature by RNAseq alignments, including 43 samples with support for all annotated introns";
NC_043018.1	Gnomon	exon	11820489	11820621	.	-	.	gene_id "LOC115223186"; db_xref "GeneID:115223186"; gbkey "mRNA"; gene "LOC115223186"; ID ""; gene_name "LOC115223186"; transcript_id "XM_029793630.2"; product "sorting nexin-8"; exon_number "3"; model_evidence "Supporting evidence includes similarity to: 2 Proteins, and 100% coverage of the annotated genomic feature by RNAseq alignments, including 43 samples with support for all annotated introns";
NC_043018.1	Gnomon	exon	11823522	11823649	.	-	.	gene_id "LOC115223186"; db_xref "GeneID:115223186"; gbkey "mRNA"; gene "LOC115223186"; ID ""; gene_name "LOC115223186"; transcript_id "XM_029793630.2"; product "sorting nexin-8"; exon_number "2"; model_evidence "Supporting evidence includes similarity to: 2 Proteins, and 100% coverage of the annotated genomic feature by RNAseq alignments, including 43 samples with support for all annotated introns";
NC_043018.1	Gnomon	exon	11823919	11824076	.	-	.	gene_id "LOC115223186"; db_xref "GeneID:115223186"; gbkey "mRNA"; gene "LOC115223186"; ID ""; gene_name "LOC115223186"; transcript_id "XM_029793630.2"; product "sorting nexin-8"; exon_number "1"; model_evidence "Supporting evidence includes similarity to: 2 Proteins, and 100% coverage of the annotated genomic feature by RNAseq alignments, including 43 samples with support for all annotated introns";
NC_043018.1	Gnomon	start_codon	11823938	11823940	.	-	0	gene_id "LOC115223186"; db_xref "GeneID:115223186"; gbkey "CDS"; gene "LOC115223186"; ID ""; gene_name "LOC115223186"; transcript_id "XM_029793630.2"; product "sorting nexin-8"; protein_id "XP_029649490.1"; exon_number "1";
NC_043018.1	Gnomon	stop_codon	11765233	11765235	.	-	0	gene_id "LOC115223186"; db_xref "GeneID:115223186"; gbkey "CDS"; gene "LOC115223186"; ID ""; gene_name "LOC115223186"; transcript_id "XM_029793630.2"; product "sorting nexin-8"; protein_id "XP_029649490.1"; exon_number "14";
NC_043018.1	Gnomon	gene	11741513	11765360	.	+	.	gene_id "LOC115223187"; db_xref "GeneID:115223187"; gbkey "Gene"; gene "LOC115223187"; gene_biotype "protein_coding"; ID ""; gene_name "LOC115223187";
NC_043018.1	PBRI~FLAMseq~Covext	transcript	11741559	11765360	.	+	.	gene_id "LOC115223187"; ID ""; gene_name "LOC115223187"; transcript_id "Covext~FLAMseq_ext~G52713.4"; uniq_trans_id "G52713.4"; three_prime_ext "748";
NC_043018.1	Covext	exon	11741559	11741669	.	+	.	gene_id "LOC115223187"; ID ""; gene_name "LOC115223187"; transcript_id "Covext~FLAMseq_ext~G52713.4"; exon_number "1"; uniq_trans_id "G52713.4";
NC_043018.1	Covext	exon	11744197	11744268	.	+	.	gene_id "LOC115223187"; ID ""; gene_name "LOC115223187"; transcript_id "Covext~FLAMseq_ext~G52713.4"; exon_number "2"; uniq_trans_id "G52713.4";
NC_043018.1	Covext	exon	11746916	11747131	.	+	.	gene_id "LOC115223187"; ID ""; gene_name "LOC115223187"; transcript_id "Covext~FLAMseq_ext~G52713.4"; exon_number "3"; uniq_trans_id "G52713.4";
NC_043018.1	Covext	exon	11751110	11751157	.	+	.	gene_id "LOC115223187"; ID ""; gene_name "LOC115223187"; transcript_id "Covext~FLAMseq_ext~G52713.4"; exon_number "4"; uniq_trans_id "G52713.4";
NC_043018.1	Covext	exon	11752287	11752403	.	+	.	gene_id "LOC115223187"; ID ""; gene_name "LOC115223187"; transcript_id "Covext~FLAMseq_ext~G52713.4"; exon_number "5"; uniq_trans_id "G52713.4";
NC_043018.1	Covext	exon	11754307	11754375	.	+	.	gene_id "LOC115223187"; ID ""; gene_name "LOC115223187"; transcript_id "Covext~FLAMseq_ext~G52713.4"; exon_number "6"; uniq_trans_id "G52713.4";
NC_043018.1	Covext	exon	11755253	11756135	.	+	.	gene_id "LOC115223187"; ID ""; gene_name "LOC115223187"; transcript_id "Covext~FLAMseq_ext~G52713.4"; exon_number "7"; uniq_trans_id "G52713.4";
NC_043018.1	Covext	exon	11760883	11764185	.	+	.	gene_id "LOC115223187"; ID ""; gene_name "LOC115223187"; transcript_id "Covext~FLAMseq_ext~G52713.4"; exon_number "8"; uniq_trans_id "G52713.4";
NC_043018.1	Covext	exon	11760883	11764933	.	+	.	gene_id "LOC115223187"; ID ""; gene_name "LOC115223187"; transcript_id "Covext~FLAMseq_ext~G52713.4"; exon_number "8"; uniq_trans_id "G52713.4"; three_prime_ext "748";
NC_043018.1	Covext	exon	11760883	11765360	.	+	.	gene_id "LOC115223187"; ID ""; gene_name "LOC115223187"; transcript_id "Covext~FLAMseq_ext~G52713.4"; exon_number "8"; uniq_trans_id "G52713.4"; three_prime_ext "427";
NC_043018.1	PBRI~FLAMseq	transcript	11741559	11764933	.	+	.	gene_id "LOC115223187"; ID ""; gene_name "LOC115223187"; transcript_id "FLAMseq_ext~G52713.4"; uniq_trans_id "G52713.4"; three_prime_ext "748";
NC_043018.1	PBRI~FLAMseq	exon	11741559	11741669	.	+	.	gene_id "LOC115223187"; ID ""; gene_name "LOC115223187"; transcript_id "FLAMseq_ext~G52713.4"; exon_number "1"; uniq_trans_id "G52713.4";
NC_043018.1	PBRI~FLAMseq	exon	11744197	11744268	.	+	.	gene_id "LOC115223187"; ID ""; gene_name "LOC115223187"; transcript_id "FLAMseq_ext~G52713.4"; exon_number "2"; uniq_trans_id "G52713.4";
NC_043018.1	PBRI~FLAMseq	exon	11746916	11747131	.	+	.	gene_id "LOC115223187"; ID ""; gene_name "LOC115223187"; transcript_id "FLAMseq_ext~G52713.4"; exon_number "3"; uniq_trans_id "G52713.4";
NC_043018.1	PBRI~FLAMseq	exon	11751110	11751157	.	+	.	gene_id "LOC115223187"; ID ""; gene_name "LOC115223187"; transcript_id "FLAMseq_ext~G52713.4"; exon_number "4"; uniq_trans_id "G52713.4";
NC_043018.1	PBRI~FLAMseq	exon	11752287	11752403	.	+	.	gene_id "LOC115223187"; ID ""; gene_name "LOC115223187"; transcript_id "FLAMseq_ext~G52713.4"; exon_number "5"; uniq_trans_id "G52713.4";
NC_043018.1	PBRI~FLAMseq	exon	11754307	11754375	.	+	.	gene_id "LOC115223187"; ID ""; gene_name "LOC115223187"; transcript_id "FLAMseq_ext~G52713.4"; exon_number "6"; uniq_trans_id "G52713.4";
NC_043018.1	PBRI~FLAMseq	exon	11755253	11756135	.	+	.	gene_id "LOC115223187"; ID ""; gene_name "LOC115223187"; transcript_id "FLAMseq_ext~G52713.4"; exon_number "7"; uniq_trans_id "G52713.4";
NC_043018.1	PBRI~FLAMseq	exon	11760883	11764185	.	+	.	gene_id "LOC115223187"; ID ""; gene_name "LOC115223187"; transcript_id "FLAMseq_ext~G52713.4"; exon_number "8"; uniq_trans_id "G52713.4";
NC_043018.1	PBRI~FLAMseq	exon	11760883	11764933	.	+	.	gene_id "LOC115223187"; ID ""; gene_name "LOC115223187"; transcript_id "FLAMseq_ext~G52713.4"; exon_number "8"; uniq_trans_id "G52713.4"; three_prime_ext "748";
NC_043018.1	PBRI	transcript	11756052	11763684	.	+	.	gene_id "LOC115223187"; ID ""; gene_name "LOC115223187"; transcript_id "G52713.11"; uniq_trans_id "G52713.11";
NC_043018.1	PBRI	exon	11756052	11756135	.	+	.	gene_id "LOC115223187"; ID ""; gene_name "LOC115223187"; transcript_id "G52713.11"; exon_number "1"; uniq_trans_id "G52713.11";
NC_043018.1	PBRI	exon	11760883	11763684	.	+	.	gene_id "LOC115223187"; ID ""; gene_name "LOC115223187"; transcript_id "G52713.11"; exon_number "2"; uniq_trans_id "G52713.11";
NC_043018.1	PBRI	transcript	11759288	11763684	.	+	.	gene_id "LOC115223187"; ID ""; gene_name "LOC115223187"; transcript_id "G52713.13"; uniq_trans_id "G52713.13";
NC_043018.1	PBRI	exon	11759288	11761001	.	+	.	gene_id "LOC115223187"; ID ""; gene_name "LOC115223187"; transcript_id "G52713.13"; exon_number "1"; uniq_trans_id "G52713.13";
NC_043018.1	PBRI	exon	11763424	11763684	.	+	.	gene_id "LOC115223187"; ID ""; gene_name "LOC115223187"; transcript_id "G52713.13"; exon_number "2"; uniq_trans_id "G52713.13";
NC_043018.1	PBRI	transcript	11741559	11764185	.	+	.	gene_id "LOC115223187"; ID ""; gene_name "LOC115223187"; transcript_id "G52713.4"; uniq_trans_id "G52713.4";
NC_043018.1	PBRI	exon	11741559	11741669	.	+	.	gene_id "LOC115223187"; ID ""; gene_name "LOC115223187"; transcript_id "G52713.4"; exon_number "1"; uniq_trans_id "G52713.4";
NC_043018.1	PBRI	exon	11744197	11744268	.	+	.	gene_id "LOC115223187"; ID ""; gene_name "LOC115223187"; transcript_id "G52713.4"; exon_number "2"; uniq_trans_id "G52713.4";
NC_043018.1	PBRI	exon	11746916	11747131	.	+	.	gene_id "LOC115223187"; ID ""; gene_name "LOC115223187"; transcript_id "G52713.4"; exon_number "3"; uniq_trans_id "G52713.4";
NC_043018.1	PBRI	exon	11751110	11751157	.	+	.	gene_id "LOC115223187"; ID ""; gene_name "LOC115223187"; transcript_id "G52713.4"; exon_number "4"; uniq_trans_id "G52713.4";
NC_043018.1	PBRI	exon	11752287	11752403	.	+	.	gene_id "LOC115223187"; ID ""; gene_name "LOC115223187"; transcript_id "G52713.4"; exon_number "5"; uniq_trans_id "G52713.4";
NC_043018.1	PBRI	exon	11754307	11754375	.	+	.	gene_id "LOC115223187"; ID ""; gene_name "LOC115223187"; transcript_id "G52713.4"; exon_number "6"; uniq_trans_id "G52713.4";
NC_043018.1	PBRI	exon	11755253	11756135	.	+	.	gene_id "LOC115223187"; ID ""; gene_name "LOC115223187"; transcript_id "G52713.4"; exon_number "7"; uniq_trans_id "G52713.4";
NC_043018.1	PBRI	exon	11760883	11764185	.	+	.	gene_id "LOC115223187"; ID ""; gene_name "LOC115223187"; transcript_id "G52713.4"; exon_number "8"; uniq_trans_id "G52713.4";
NC_043018.1	PBRI	transcript	11752296	11764183	.	+	.	gene_id "LOC115223187"; ID ""; gene_name "LOC115223187"; transcript_id "G52713.7"; uniq_trans_id "G52713.7";
NC_043018.1	PBRI	exon	11752296	11752403	.	+	.	gene_id "LOC115223187"; ID ""; gene_name "LOC115223187"; transcript_id "G52713.7"; exon_number "1"; uniq_trans_id "G52713.7";
NC_043018.1	PBRI	exon	11754307	11754375	.	+	.	gene_id "LOC115223187"; ID ""; gene_name "LOC115223187"; transcript_id "G52713.7"; exon_number "2"; uniq_trans_id "G52713.7";
NC_043018.1	PBRI	exon	11755253	11755378	.	+	.	gene_id "LOC115223187"; ID ""; gene_name "LOC115223187"; transcript_id "G52713.7"; exon_number "3"; uniq_trans_id "G52713.7";
NC_043018.1	PBRI	exon	11756052	11756135	.	+	.	gene_id "LOC115223187"; ID ""; gene_name "LOC115223187"; transcript_id "G52713.7"; exon_number "4"; uniq_trans_id "G52713.7";
NC_043018.1	PBRI	exon	11760883	11761001	.	+	.	gene_id "LOC115223187"; ID ""; gene_name "LOC115223187"; transcript_id "G52713.7"; exon_number "5"; uniq_trans_id "G52713.7";
NC_043018.1	PBRI	exon	11763424	11764183	.	+	.	gene_id "LOC115223187"; ID ""; gene_name "LOC115223187"; transcript_id "G52713.7"; exon_number "6"; uniq_trans_id "G52713.7";
NC_043018.1	PBRI	transcript	11754684	11763684	.	+	.	gene_id "LOC115223187"; ID ""; gene_name "LOC115223187"; transcript_id "G52713.8"; uniq_trans_id "G52713.8";
NC_043018.1	PBRI	exon	11754684	11755378	.	+	.	gene_id "LOC115223187"; ID ""; gene_name "LOC115223187"; transcript_id "G52713.8"; exon_number "1"; uniq_trans_id "G52713.8";
NC_043018.1	PBRI	exon	11756052	11756135	.	+	.	gene_id "LOC115223187"; ID ""; gene_name "LOC115223187"; transcript_id "G52713.8"; exon_number "2"; uniq_trans_id "G52713.8";
NC_043018.1	PBRI	exon	11760883	11761001	.	+	.	gene_id "LOC115223187"; ID ""; gene_name "LOC115223187"; transcript_id "G52713.8"; exon_number "3"; uniq_trans_id "G52713.8";
NC_043018.1	PBRI	exon	11763424	11763684	.	+	.	gene_id "LOC115223187"; ID ""; gene_name "LOC115223187"; transcript_id "G52713.8"; exon_number "4"; uniq_trans_id "G52713.8";
NC_043018.1	Gnomon	transcript	11741513	11764185	.	+	.	gene_id "LOC115223187"; ID "XM_029793631.2"; gene_name "LOC115223187"; transcript_id "XM_029793631.2";
NC_043018.1	Gnomon	CDS	11741514	11741669	.	+	0	gene_id "LOC115223187"; db_xref "GeneID:115223187"; gbkey "CDS"; gene "LOC115223187"; ID ""; gene_name "LOC115223187"; transcript_id "XM_029793631.2"; product "nuclear migration protein nudC"; protein_id "XP_029649491.2"; exon_number "1";
NC_043018.1	Gnomon	CDS	11744197	11744268	.	+	0	gene_id "LOC115223187"; db_xref "GeneID:115223187"; gbkey "CDS"; gene "LOC115223187"; ID ""; gene_name "LOC115223187"; transcript_id "XM_029793631.2"; product "nuclear migration protein nudC"; protein_id "XP_029649491.2"; exon_number "2";
NC_043018.1	Gnomon	CDS	11746916	11747131	.	+	0	gene_id "LOC115223187"; db_xref "GeneID:115223187"; gbkey "CDS"; gene "LOC115223187"; ID ""; gene_name "LOC115223187"; transcript_id "XM_029793631.2"; product "nuclear migration protein nudC"; protein_id "XP_029649491.2"; exon_number "3";
NC_043018.1	Gnomon	CDS	11751110	11751157	.	+	0	gene_id "LOC115223187"; db_xref "GeneID:115223187"; gbkey "CDS"; gene "LOC115223187"; ID ""; gene_name "LOC115223187"; transcript_id "XM_029793631.2"; product "nuclear migration protein nudC"; protein_id "XP_029649491.2"; exon_number "4";
NC_043018.1	Gnomon	CDS	11752287	11752403	.	+	0	gene_id "LOC115223187"; db_xref "GeneID:115223187"; gbkey "CDS"; gene "LOC115223187"; ID ""; gene_name "LOC115223187"; transcript_id "XM_029793631.2"; product "nuclear migration protein nudC"; protein_id "XP_029649491.2"; exon_number "5";
NC_043018.1	Gnomon	CDS	11754307	11754375	.	+	0	gene_id "LOC115223187"; db_xref "GeneID:115223187"; gbkey "CDS"; gene "LOC115223187"; ID ""; gene_name "LOC115223187"; transcript_id "XM_029793631.2"; product "nuclear migration protein nudC"; protein_id "XP_029649491.2"; exon_number "6";
NC_043018.1	Gnomon	CDS	11755253	11755378	.	+	0	gene_id "LOC115223187"; db_xref "GeneID:115223187"; gbkey "CDS"; gene "LOC115223187"; ID ""; gene_name "LOC115223187"; transcript_id "XM_029793631.2"; product "nuclear migration protein nudC"; protein_id "XP_029649491.2"; exon_number "7";
NC_043018.1	Gnomon	CDS	11756052	11756135	.	+	0	gene_id "LOC115223187"; db_xref "GeneID:115223187"; gbkey "CDS"; gene "LOC115223187"; ID ""; gene_name "LOC115223187"; transcript_id "XM_029793631.2"; product "nuclear migration protein nudC"; protein_id "XP_029649491.2"; exon_number "8";
NC_043018.1	Gnomon	CDS	11760883	11761001	.	+	0	gene_id "LOC115223187"; db_xref "GeneID:115223187"; gbkey "CDS"; gene "LOC115223187"; ID ""; gene_name "LOC115223187"; transcript_id "XM_029793631.2"; product "nuclear migration protein nudC"; protein_id "XP_029649491.2"; exon_number "9";
NC_043018.1	Gnomon	CDS	11763424	11763472	.	+	1	gene_id "LOC115223187"; db_xref "GeneID:115223187"; gbkey "CDS"; gene "LOC115223187"; ID ""; gene_name "LOC115223187"; transcript_id "XM_029793631.2"; product "nuclear migration protein nudC"; protein_id "XP_029649491.2"; exon_number "10";
NC_043018.1	Gnomon	exon	11741513	11741669	.	+	.	gene_id "LOC115223187"; db_xref "GeneID:115223187"; gbkey "mRNA"; gene "LOC115223187"; ID ""; gene_name "LOC115223187"; transcript_id "XM_029793631.2"; product "nuclear migration protein nudC"; exon_number "1"; model_evidence "Supporting evidence includes similarity to: 15 Proteins, and 100% coverage of the annotated genomic feature by RNAseq alignments, including 46 samples with support for all annotated introns";
NC_043018.1	Gnomon	exon	11744197	11744268	.	+	.	gene_id "LOC115223187"; db_xref "GeneID:115223187"; gbkey "mRNA"; gene "LOC115223187"; ID ""; gene_name "LOC115223187"; transcript_id "XM_029793631.2"; product "nuclear migration protein nudC"; exon_number "2"; model_evidence "Supporting evidence includes similarity to: 15 Proteins, and 100% coverage of the annotated genomic feature by RNAseq alignments, including 46 samples with support for all annotated introns";
NC_043018.1	Gnomon	exon	11746916	11747131	.	+	.	gene_id "LOC115223187"; db_xref "GeneID:115223187"; gbkey "mRNA"; gene "LOC115223187"; ID ""; gene_name "LOC115223187"; transcript_id "XM_029793631.2"; product "nuclear migration protein nudC"; exon_number "3"; model_evidence "Supporting evidence includes similarity to: 15 Proteins, and 100% coverage of the annotated genomic feature by RNAseq alignments, including 46 samples with support for all annotated introns";
NC_043018.1	Gnomon	exon	11751110	11751157	.	+	.	gene_id "LOC115223187"; db_xref "GeneID:115223187"; gbkey "mRNA"; gene "LOC115223187"; ID ""; gene_name "LOC115223187"; transcript_id "XM_029793631.2"; product "nuclear migration protein nudC"; exon_number "4"; model_evidence "Supporting evidence includes similarity to: 15 Proteins, and 100% coverage of the annotated genomic feature by RNAseq alignments, including 46 samples with support for all annotated introns";
NC_043018.1	Gnomon	exon	11752287	11752403	.	+	.	gene_id "LOC115223187"; db_xref "GeneID:115223187"; gbkey "mRNA"; gene "LOC115223187"; ID ""; gene_name "LOC115223187"; transcript_id "XM_029793631.2"; product "nuclear migration protein nudC"; exon_number "5"; model_evidence "Supporting evidence includes similarity to: 15 Proteins, and 100% coverage of the annotated genomic feature by RNAseq alignments, including 46 samples with support for all annotated introns";
NC_043018.1	Gnomon	exon	11754307	11754375	.	+	.	gene_id "LOC115223187"; db_xref "GeneID:115223187"; gbkey "mRNA"; gene "LOC115223187"; ID ""; gene_name "LOC115223187"; transcript_id "XM_029793631.2"; product "nuclear migration protein nudC"; exon_number "6"; model_evidence "Supporting evidence includes similarity to: 15 Proteins, and 100% coverage of the annotated genomic feature by RNAseq alignments, including 46 samples with support for all annotated introns";
NC_043018.1	Gnomon	exon	11755253	11755378	.	+	.	gene_id "LOC115223187"; db_xref "GeneID:115223187"; gbkey "mRNA"; gene "LOC115223187"; ID ""; gene_name "LOC115223187"; transcript_id "XM_029793631.2"; product "nuclear migration protein nudC"; exon_number "7"; model_evidence "Supporting evidence includes similarity to: 15 Proteins, and 100% coverage of the annotated genomic feature by RNAseq alignments, including 46 samples with support for all annotated introns";
NC_043018.1	Gnomon	exon	11756052	11756135	.	+	.	gene_id "LOC115223187"; db_xref "GeneID:115223187"; gbkey "mRNA"; gene "LOC115223187"; ID ""; gene_name "LOC115223187"; transcript_id "XM_029793631.2"; product "nuclear migration protein nudC"; exon_number "8"; model_evidence "Supporting evidence includes similarity to: 15 Proteins, and 100% coverage of the annotated genomic feature by RNAseq alignments, including 46 samples with support for all annotated introns";
NC_043018.1	Gnomon	exon	11760883	11761001	.	+	.	gene_id "LOC115223187"; db_xref "GeneID:115223187"; gbkey "mRNA"; gene "LOC115223187"; ID ""; gene_name "LOC115223187"; transcript_id "XM_029793631.2"; product "nuclear migration protein nudC"; exon_number "9"; model_evidence "Supporting evidence includes similarity to: 15 Proteins, and 100% coverage of the annotated genomic feature by RNAseq alignments, including 46 samples with support for all annotated introns";
NC_043018.1	Gnomon	exon	11763424	11764185	.	+	.	gene_id "LOC115223187"; db_xref "GeneID:115223187"; gbkey "mRNA"; gene "LOC115223187"; ID ""; gene_name "LOC115223187"; transcript_id "XM_029793631.2"; product "nuclear migration protein nudC"; exon_number "10"; model_evidence "Supporting evidence includes similarity to: 15 Proteins, and 100% coverage of the annotated genomic feature by RNAseq alignments, including 46 samples with support for all annotated introns";
NC_043018.1	Gnomon	start_codon	11741514	11741516	.	+	0	gene_id "LOC115223187"; db_xref "GeneID:115223187"; gbkey "CDS"; gene "LOC115223187"; ID ""; gene_name "LOC115223187"; transcript_id "XM_029793631.2"; product "nuclear migration protein nudC"; protein_id "XP_029649491.2"; exon_number "1";
NC_043018.1	Gnomon	stop_codon	11763473	11763475	.	+	0	gene_id "LOC115223187"; db_xref "GeneID:115223187"; gbkey "CDS"; gene "LOC115223187"; ID ""; gene_name "LOC115223187"; transcript_id "XM_029793631.2"; product "nuclear migration protein nudC"; protein_id "XP_029649491.2"; exon_number "10";
NC_043018.1	Gnomon	gene	10013730	10164428	.	+	.	gene_id "LOC115223188"; db_xref "GeneID:115223188"; gbkey "Gene"; gene "LOC115223188"; gene_biotype "protein_coding"; ID ""; gene_name "LOC115223188";
NC_043018.1	Gnomon~FLAMseq	transcript	10072904	10164428	.	+	.	gene_id "LOC115223188"; ID "XM_029793634.2"; gene_name "LOC115223188"; transcript_id "FLAMseq_ext~XM_029793634.2"; three_prime_ext "7442";
NC_043018.1	Gnomon~FLAMseq	exon	10072904	10073090	.	+	.	gene_id "LOC115223188"; db_xref "GeneID:115223188"; gbkey "mRNA"; gene "LOC115223188"; ID ""; gene_name "LOC115223188"; transcript_id "FLAMseq_ext~XM_029793634.2"; product "synaptotagmin-1, transcript variant X4"; exon_number "1"; model_evidence "Supporting evidence includes similarity to: 18 Proteins, and 100% coverage of the annotated genomic feature by RNAseq alignments, including 37 samples with support for all annotated introns";
NC_043018.1	Gnomon~FLAMseq	exon	10106187	10106365	.	+	.	gene_id "LOC115223188"; db_xref "GeneID:115223188"; gbkey "mRNA"; gene "LOC115223188"; ID ""; gene_name "LOC115223188"; transcript_id "FLAMseq_ext~XM_029793634.2"; product "synaptotagmin-1, transcript variant X4"; exon_number "2"; model_evidence "Supporting evidence includes similarity to: 18 Proteins, and 100% coverage of the annotated genomic feature by RNAseq alignments, including 37 samples with support for all annotated introns";
NC_043018.1	Gnomon~FLAMseq	exon	10114920	10115045	.	+	.	gene_id "LOC115223188"; db_xref "GeneID:115223188"; gbkey "mRNA"; gene "LOC115223188"; ID ""; gene_name "LOC115223188"; transcript_id "FLAMseq_ext~XM_029793634.2"; product "synaptotagmin-1, transcript variant X4"; exon_number "3"; model_evidence "Supporting evidence includes similarity to: 18 Proteins, and 100% coverage of the annotated genomic feature by RNAseq alignments, including 37 samples with support for all annotated introns";
NC_043018.1	Gnomon~FLAMseq	exon	10124927	10125094	.	+	.	gene_id "LOC115223188"; db_xref "GeneID:115223188"; gbkey "mRNA"; gene "LOC115223188"; ID ""; gene_name "LOC115223188"; transcript_id "FLAMseq_ext~XM_029793634.2"; product "synaptotagmin-1, transcript variant X4"; exon_number "4"; model_evidence "Supporting evidence includes similarity to: 18 Proteins, and 100% coverage of the annotated genomic feature by RNAseq alignments, including 37 samples with support for all annotated introns";
NC_043018.1	Gnomon~FLAMseq	exon	10128767	10128943	.	+	.	gene_id "LOC115223188"; db_xref "GeneID:115223188"; gbkey "mRNA"; gene "LOC115223188"; ID ""; gene_name "LOC115223188"; transcript_id "FLAMseq_ext~XM_029793634.2"; product "synaptotagmin-1, transcript variant X4"; exon_number "5"; model_evidence "Supporting evidence includes similarity to: 18 Proteins, and 100% coverage of the annotated genomic feature by RNAseq alignments, including 37 samples with support for all annotated introns";
NC_043018.1	Gnomon~FLAMseq	exon	10129497	10129614	.	+	.	gene_id "LOC115223188"; db_xref "GeneID:115223188"; gbkey "mRNA"; gene "LOC115223188"; ID ""; gene_name "LOC115223188"; transcript_id "FLAMseq_ext~XM_029793634.2"; product "synaptotagmin-1, transcript variant X4"; exon_number "6"; model_evidence "Supporting evidence includes similarity to: 18 Proteins, and 100% coverage of the annotated genomic feature by RNAseq alignments, including 37 samples with support for all annotated introns";
NC_043018.1	Gnomon~FLAMseq	exon	10138630	10138763	.	+	.	gene_id "LOC115223188"; db_xref "GeneID:115223188"; gbkey "mRNA"; gene "LOC115223188"; ID ""; gene_name "LOC115223188"; transcript_id "FLAMseq_ext~XM_029793634.2"; product "synaptotagmin-1, transcript variant X4"; exon_number "7"; model_evidence "Supporting evidence includes similarity to: 18 Proteins, and 100% coverage of the annotated genomic feature by RNAseq alignments, including 37 samples with support for all annotated introns";
NC_043018.1	Gnomon~FLAMseq	exon	10156657	10156986	.	+	.	gene_id "LOC115223188"; db_xref "GeneID:115223188"; gbkey "mRNA"; gene "LOC115223188"; ID ""; gene_name "LOC115223188"; transcript_id "FLAMseq_ext~XM_029793634.2"; product "synaptotagmin-1, transcript variant X4"; exon_number "8"; model_evidence "Supporting evidence includes similarity to: 18 Proteins, and 100% coverage of the annotated genomic feature by RNAseq alignments, including 37 samples with support for all annotated introns";
NC_043018.1	Gnomon~FLAMseq	exon	10156657	10164428	.	+	.	gene_id "LOC115223188"; db_xref "GeneID:115223188"; gbkey "mRNA"; gene "LOC115223188"; ID ""; gene_name "LOC115223188"; transcript_id "FLAMseq_ext~XM_029793634.2"; product "synaptotagmin-1"; exon_number "8"; model_evidence "Supporting evidence includes similarity to: 18 Proteins, and 100% coverage of the annotated genomic feature by RNAseq alignments"; three_prime_ext "7442";
NC_043018.1	PBRI	transcript	10013739	10026832	.	+	.	gene_id "LOC115223188"; ID ""; gene_name "LOC115223188"; transcript_id "G52644.2"; uniq_trans_id "G52644.2";
NC_043018.1	PBRI	exon	10013739	10013783	.	+	.	gene_id "LOC115223188"; ID ""; gene_name "LOC115223188"; transcript_id "G52644.2"; exon_number "1"; uniq_trans_id "G52644.2";
NC_043018.1	PBRI	exon	10023225	10026832	.	+	.	gene_id "LOC115223188"; ID ""; gene_name "LOC115223188"; transcript_id "G52644.2"; exon_number "2"; uniq_trans_id "G52644.2";
NC_043018.1	Gnomon	transcript	10013730	10156842	.	+	.	gene_id "LOC115223188"; ID "XM_029793633.1"; gene_name "LOC115223188"; transcript_id "XM_029793633.1";
NC_043018.1	Gnomon	CDS	10072904	10073090	.	+	0	gene_id "LOC115223188"; db_xref "GeneID:115223188"; gbkey "CDS"; gene "LOC115223188"; ID ""; gene_name "LOC115223188"; transcript_id "XM_029793633.1"; product "synaptotagmin-1 isoform X1"; protein_id "XP_029649493.1"; exon_number "2";
NC_043018.1	Gnomon	CDS	10106187	10106365	.	+	2	gene_id "LOC115223188"; db_xref "GeneID:115223188"; gbkey "CDS"; gene "LOC115223188"; ID ""; gene_name "LOC115223188"; transcript_id "XM_029793633.1"; product "synaptotagmin-1 isoform X1"; protein_id "XP_029649493.1"; exon_number "3";
NC_043018.1	Gnomon	CDS	10114920	10115045	.	+	0	gene_id "LOC115223188"; db_xref "GeneID:115223188"; gbkey "CDS"; gene "LOC115223188"; ID ""; gene_name "LOC115223188"; transcript_id "XM_029793633.1"; product "synaptotagmin-1 isoform X1"; protein_id "XP_029649493.1"; exon_number "4";
NC_043018.1	Gnomon	CDS	10124927	10125094	.	+	0	gene_id "LOC115223188"; db_xref "GeneID:115223188"; gbkey "CDS"; gene "LOC115223188"; ID ""; gene_name "LOC115223188"; transcript_id "XM_029793633.1"; product "synaptotagmin-1 isoform X1"; protein_id "XP_029649493.1"; exon_number "5";
NC_043018.1	Gnomon	CDS	10128767	10128943	.	+	0	gene_id "LOC115223188"; db_xref "GeneID:115223188"; gbkey "CDS"; gene "LOC115223188"; ID ""; gene_name "LOC115223188"; transcript_id "XM_029793633.1"; product "synaptotagmin-1 isoform X1"; protein_id "XP_029649493.1"; exon_number "6";
NC_043018.1	Gnomon	CDS	10129497	10129614	.	+	0	gene_id "LOC115223188"; db_xref "GeneID:115223188"; gbkey "CDS"; gene "LOC115223188"; ID ""; gene_name "LOC115223188"; transcript_id "XM_029793633.1"; product "synaptotagmin-1 isoform X1"; protein_id "XP_029649493.1"; exon_number "7";
NC_043018.1	Gnomon	CDS	10138630	10138763	.	+	2	gene_id "LOC115223188"; db_xref "GeneID:115223188"; gbkey "CDS"; gene "LOC115223188"; ID ""; gene_name "LOC115223188"; transcript_id "XM_029793633.1"; product "synaptotagmin-1 isoform X1"; protein_id "XP_029649493.1"; exon_number "8";
NC_043018.1	Gnomon	CDS	10156657	10156839	.	+	0	gene_id "LOC115223188"; db_xref "GeneID:115223188"; gbkey "CDS"; gene "LOC115223188"; ID ""; gene_name "LOC115223188"; transcript_id "XM_029793633.1"; product "synaptotagmin-1 isoform X1"; protein_id "XP_029649493.1"; exon_number "9";
NC_043018.1	Gnomon	exon	10013730	10013783	.	+	.	gene_id "LOC115223188"; db_xref "GeneID:115223188"; gbkey "mRNA"; gene "LOC115223188"; ID ""; gene_name "LOC115223188"; transcript_id "XM_029793633.1"; product "synaptotagmin-1, transcript variant X1"; exon_number "1"; model_evidence "Supporting evidence includes similarity to: 18 Proteins, and 100% coverage of the annotated genomic feature by RNAseq alignments, including 35 samples with support for all annotated introns";
NC_043018.1	Gnomon	exon	10072883	10073090	.	+	.	gene_id "LOC115223188"; db_xref "GeneID:115223188"; gbkey "mRNA"; gene "LOC115223188"; ID ""; gene_name "LOC115223188"; transcript_id "XM_029793633.1"; product "synaptotagmin-1, transcript variant X1"; exon_number "2"; model_evidence "Supporting evidence includes similarity to: 18 Proteins, and 100% coverage of the annotated genomic feature by RNAseq alignments, including 35 samples with support for all annotated introns";
NC_043018.1	Gnomon	exon	10106187	10106365	.	+	.	gene_id "LOC115223188"; db_xref "GeneID:115223188"; gbkey "mRNA"; gene "LOC115223188"; ID ""; gene_name "LOC115223188"; transcript_id "XM_029793633.1"; product "synaptotagmin-1, transcript variant X1"; exon_number "3"; model_evidence "Supporting evidence includes similarity to: 18 Proteins, and 100% coverage of the annotated genomic feature by RNAseq alignments, including 35 samples with support for all annotated introns";
NC_043018.1	Gnomon	exon	10114920	10115045	.	+	.	gene_id "LOC115223188"; db_xref "GeneID:115223188"; gbkey "mRNA"; gene "LOC115223188"; ID ""; gene_name "LOC115223188"; transcript_id "XM_029793633.1"; product "synaptotagmin-1, transcript variant X1"; exon_number "4"; model_evidence "Supporting evidence includes similarity to: 18 Proteins, and 100% coverage of the annotated genomic feature by RNAseq alignments, including 35 samples with support for all annotated introns";
NC_043018.1	Gnomon	exon	10124927	10125094	.	+	.	gene_id "LOC115223188"; db_xref "GeneID:115223188"; gbkey "mRNA"; gene "LOC115223188"; ID ""; gene_name "LOC115223188"; transcript_id "XM_029793633.1"; product "synaptotagmin-1, transcript variant X1"; exon_number "5"; model_evidence "Supporting evidence includes similarity to: 18 Proteins, and 100% coverage of the annotated genomic feature by RNAseq alignments, including 35 samples with support for all annotated introns";
NC_043018.1	Gnomon	exon	10128767	10128943	.	+	.	gene_id "LOC115223188"; db_xref "GeneID:115223188"; gbkey "mRNA"; gene "LOC115223188"; ID ""; gene_name "LOC115223188"; transcript_id "XM_029793633.1"; product "synaptotagmin-1, transcript variant X1"; exon_number "6"; model_evidence "Supporting evidence includes similarity to: 18 Proteins, and 100% coverage of the annotated genomic feature by RNAseq alignments, including 35 samples with support for all annotated introns";
NC_043018.1	Gnomon	exon	10129497	10129614	.	+	.	gene_id "LOC115223188"; db_xref "GeneID:115223188"; gbkey "mRNA"; gene "LOC115223188"; ID ""; gene_name "LOC115223188"; transcript_id "XM_029793633.1"; product "synaptotagmin-1, transcript variant X1"; exon_number "7"; model_evidence "Supporting evidence includes similarity to: 18 Proteins, and 100% coverage of the annotated genomic feature by RNAseq alignments, including 35 samples with support for all annotated introns";
NC_043018.1	Gnomon	exon	10138630	10138763	.	+	.	gene_id "LOC115223188"; db_xref "GeneID:115223188"; gbkey "mRNA"; gene "LOC115223188"; ID ""; gene_name "LOC115223188"; transcript_id "XM_029793633.1"; product "synaptotagmin-1, transcript variant X1"; exon_number "8"; model_evidence "Supporting evidence includes similarity to: 18 Proteins, and 100% coverage of the annotated genomic feature by RNAseq alignments, including 35 samples with support for all annotated introns";
NC_043018.1	Gnomon	exon	10156657	10156842	.	+	.	gene_id "LOC115223188"; db_xref "GeneID:115223188"; gbkey "mRNA"; gene "LOC115223188"; ID ""; gene_name "LOC115223188"; transcript_id "XM_029793633.1"; product "synaptotagmin-1, transcript variant X1"; exon_number "9"; model_evidence "Supporting evidence includes similarity to: 18 Proteins, and 100% coverage of the annotated genomic feature by RNAseq alignments, including 35 samples with support for all annotated introns";
NC_043018.1	Gnomon	start_codon	10072904	10072906	.	+	0	gene_id "LOC115223188"; db_xref "GeneID:115223188"; gbkey "CDS"; gene "LOC115223188"; ID ""; gene_name "LOC115223188"; transcript_id "XM_029793633.1"; product "synaptotagmin-1 isoform X1"; protein_id "XP_029649493.1"; exon_number "2";
NC_043018.1	Gnomon	stop_codon	10156840	10156842	.	+	0	gene_id "LOC115223188"; db_xref "GeneID:115223188"; gbkey "CDS"; gene "LOC115223188"; ID ""; gene_name "LOC115223188"; transcript_id "XM_029793633.1"; product "synaptotagmin-1 isoform X1"; protein_id "XP_029649493.1"; exon_number "9";
NC_043018.1	Gnomon	transcript	10072904	10156986	.	+	.	gene_id "LOC115223188"; ID "XM_029793634.2"; gene_name "LOC115223188"; transcript_id "XM_029793634.2";
NC_043018.1	Gnomon	CDS	10072904	10073090	.	+	0	gene_id "LOC115223188"; db_xref "GeneID:115223188"; gbkey "CDS"; gene "LOC115223188"; ID ""; gene_name "LOC115223188"; transcript_id "XM_029793634.2"; product "synaptotagmin-1 isoform X1"; protein_id "XP_029649494.1"; exon_number "1";
NC_043018.1	Gnomon	CDS	10106187	10106365	.	+	2	gene_id "LOC115223188"; db_xref "GeneID:115223188"; gbkey "CDS"; gene "LOC115223188"; ID ""; gene_name "LOC115223188"; transcript_id "XM_029793634.2"; product "synaptotagmin-1 isoform X1"; protein_id "XP_029649494.1"; exon_number "2";
NC_043018.1	Gnomon	CDS	10114920	10115045	.	+	0	gene_id "LOC115223188"; db_xref "GeneID:115223188"; gbkey "CDS"; gene "LOC115223188"; ID ""; gene_name "LOC115223188"; transcript_id "XM_029793634.2"; product "synaptotagmin-1 isoform X1"; protein_id "XP_029649494.1"; exon_number "3";
NC_043018.1	Gnomon	CDS	10124927	10125094	.	+	0	gene_id "LOC115223188"; db_xref "GeneID:115223188"; gbkey "CDS"; gene "LOC115223188"; ID ""; gene_name "LOC115223188"; transcript_id "XM_029793634.2"; product "synaptotagmin-1 isoform X1"; protein_id "XP_029649494.1"; exon_number "4";
NC_043018.1	Gnomon	CDS	10128767	10128943	.	+	0	gene_id "LOC115223188"; db_xref "GeneID:115223188"; gbkey "CDS"; gene "LOC115223188"; ID ""; gene_name "LOC115223188"; transcript_id "XM_029793634.2"; product "synaptotagmin-1 isoform X1"; protein_id "XP_029649494.1"; exon_number "5";
NC_043018.1	Gnomon	CDS	10129497	10129614	.	+	0	gene_id "LOC115223188"; db_xref "GeneID:115223188"; gbkey "CDS"; gene "LOC115223188"; ID ""; gene_name "LOC115223188"; transcript_id "XM_029793634.2"; product "synaptotagmin-1 isoform X1"; protein_id "XP_029649494.1"; exon_number "6";
NC_043018.1	Gnomon	CDS	10138630	10138763	.	+	2	gene_id "LOC115223188"; db_xref "GeneID:115223188"; gbkey "CDS"; gene "LOC115223188"; ID ""; gene_name "LOC115223188"; transcript_id "XM_029793634.2"; product "synaptotagmin-1 isoform X1"; protein_id "XP_029649494.1"; exon_number "7";
NC_043018.1	Gnomon	CDS	10156657	10156839	.	+	0	gene_id "LOC115223188"; db_xref "GeneID:115223188"; gbkey "CDS"; gene "LOC115223188"; ID ""; gene_name "LOC115223188"; transcript_id "XM_029793634.2"; product "synaptotagmin-1 isoform X1"; protein_id "XP_029649494.1"; exon_number "8";
NC_043018.1	Gnomon	exon	10072904	10073090	.	+	.	gene_id "LOC115223188"; db_xref "GeneID:115223188"; gbkey "mRNA"; gene "LOC115223188"; ID ""; gene_name "LOC115223188"; transcript_id "XM_029793634.2"; product "synaptotagmin-1, transcript variant X4"; exon_number "1"; model_evidence "Supporting evidence includes similarity to: 18 Proteins, and 100% coverage of the annotated genomic feature by RNAseq alignments, including 37 samples with support for all annotated introns";
NC_043018.1	Gnomon	exon	10106187	10106365	.	+	.	gene_id "LOC115223188"; db_xref "GeneID:115223188"; gbkey "mRNA"; gene "LOC115223188"; ID ""; gene_name "LOC115223188"; transcript_id "XM_029793634.2"; product "synaptotagmin-1, transcript variant X4"; exon_number "2"; model_evidence "Supporting evidence includes similarity to: 18 Proteins, and 100% coverage of the annotated genomic feature by RNAseq alignments, including 37 samples with support for all annotated introns";
NC_043018.1	Gnomon	exon	10114920	10115045	.	+	.	gene_id "LOC115223188"; db_xref "GeneID:115223188"; gbkey "mRNA"; gene "LOC115223188"; ID ""; gene_name "LOC115223188"; transcript_id "XM_029793634.2"; product "synaptotagmin-1, transcript variant X4"; exon_number "3"; model_evidence "Supporting evidence includes similarity to: 18 Proteins, and 100% coverage of the annotated genomic feature by RNAseq alignments, including 37 samples with support for all annotated introns";
NC_043018.1	Gnomon	exon	10124927	10125094	.	+	.	gene_id "LOC115223188"; db_xref "GeneID:115223188"; gbkey "mRNA"; gene "LOC115223188"; ID ""; gene_name "LOC115223188"; transcript_id "XM_029793634.2"; product "synaptotagmin-1, transcript variant X4"; exon_number "4"; model_evidence "Supporting evidence includes similarity to: 18 Proteins, and 100% coverage of the annotated genomic feature by RNAseq alignments, including 37 samples with support for all annotated introns";
NC_043018.1	Gnomon	exon	10128767	10128943	.	+	.	gene_id "LOC115223188"; db_xref "GeneID:115223188"; gbkey "mRNA"; gene "LOC115223188"; ID ""; gene_name "LOC115223188"; transcript_id "XM_029793634.2"; product "synaptotagmin-1, transcript variant X4"; exon_number "5"; model_evidence "Supporting evidence includes similarity to: 18 Proteins, and 100% coverage of the annotated genomic feature by RNAseq alignments, including 37 samples with support for all annotated introns";
NC_043018.1	Gnomon	exon	10129497	10129614	.	+	.	gene_id "LOC115223188"; db_xref "GeneID:115223188"; gbkey "mRNA"; gene "LOC115223188"; ID ""; gene_name "LOC115223188"; transcript_id "XM_029793634.2"; product "synaptotagmin-1, transcript variant X4"; exon_number "6"; model_evidence "Supporting evidence includes similarity to: 18 Proteins, and 100% coverage of the annotated genomic feature by RNAseq alignments, including 37 samples with support for all annotated introns";
NC_043018.1	Gnomon	exon	10138630	10138763	.	+	.	gene_id "LOC115223188"; db_xref "GeneID:115223188"; gbkey "mRNA"; gene "LOC115223188"; ID ""; gene_name "LOC115223188"; transcript_id "XM_029793634.2"; product "synaptotagmin-1, transcript variant X4"; exon_number "7"; model_evidence "Supporting evidence includes similarity to: 18 Proteins, and 100% coverage of the annotated genomic feature by RNAseq alignments, including 37 samples with support for all annotated introns";
NC_043018.1	Gnomon	exon	10156657	10156986	.	+	.	gene_id "LOC115223188"; db_xref "GeneID:115223188"; gbkey "mRNA"; gene "LOC115223188"; ID ""; gene_name "LOC115223188"; transcript_id "XM_029793634.2"; product "synaptotagmin-1, transcript variant X4"; exon_number "8"; model_evidence "Supporting evidence includes similarity to: 18 Proteins, and 100% coverage of the annotated genomic feature by RNAseq alignments, including 37 samples with support for all annotated introns";
NC_043018.1	Gnomon	start_codon	10072904	10072906	.	+	0	gene_id "LOC115223188"; db_xref "GeneID:115223188"; gbkey "CDS"; gene "LOC115223188"; ID ""; gene_name "LOC115223188"; transcript_id "XM_029793634.2"; product "synaptotagmin-1 isoform X1"; protein_id "XP_029649494.1"; exon_number "1";
NC_043018.1	Gnomon	stop_codon	10156840	10156842	.	+	0	gene_id "LOC115223188"; db_xref "GeneID:115223188"; gbkey "CDS"; gene "LOC115223188"; ID ""; gene_name "LOC115223188"; transcript_id "XM_029793634.2"; product "synaptotagmin-1 isoform X1"; protein_id "XP_029649494.1"; exon_number "8";
NC_043018.1	Gnomon	transcript	10072904	10156842	.	+	.	gene_id "LOC115223188"; ID "XM_029793635.1"; gene_name "LOC115223188"; transcript_id "XM_029793635.1";
NC_043018.1	Gnomon	CDS	10072904	10073090	.	+	0	gene_id "LOC115223188"; db_xref "GeneID:115223188"; gbkey "CDS"; gene "LOC115223188"; ID ""; gene_name "LOC115223188"; transcript_id "XM_029793635.1"; product "synaptotagmin-1 isoform X3"; protein_id "XP_029649495.1"; exon_number "1";
NC_043018.1	Gnomon	CDS	10106187	10106365	.	+	2	gene_id "LOC115223188"; db_xref "GeneID:115223188"; gbkey "CDS"; gene "LOC115223188"; ID ""; gene_name "LOC115223188"; transcript_id "XM_029793635.1"; product "synaptotagmin-1 isoform X3"; protein_id "XP_029649495.1"; exon_number "2";
NC_043018.1	Gnomon	CDS	10114926	10115045	.	+	0	gene_id "LOC115223188"; db_xref "GeneID:115223188"; gbkey "CDS"; gene "LOC115223188"; ID ""; gene_name "LOC115223188"; transcript_id "XM_029793635.1"; product "synaptotagmin-1 isoform X3"; protein_id "XP_029649495.1"; exon_number "3";
NC_043018.1	Gnomon	CDS	10124927	10125094	.	+	0	gene_id "LOC115223188"; db_xref "GeneID:115223188"; gbkey "CDS"; gene "LOC115223188"; ID ""; gene_name "LOC115223188"; transcript_id "XM_029793635.1"; product "synaptotagmin-1 isoform X3"; protein_id "XP_029649495.1"; exon_number "4";
NC_043018.1	Gnomon	CDS	10128767	10128943	.	+	0	gene_id "LOC115223188"; db_xref "GeneID:115223188"; gbkey "CDS"; gene "LOC115223188"; ID ""; gene_name "LOC115223188"; transcript_id "XM_029793635.1"; product "synaptotagmin-1 isoform X3"; protein_id "XP_029649495.1"; exon_number "5";
NC_043018.1	Gnomon	CDS	10129497	10129614	.	+	0	gene_id "LOC115223188"; db_xref "GeneID:115223188"; gbkey "CDS"; gene "LOC115223188"; ID ""; gene_name "LOC115223188"; transcript_id "XM_029793635.1"; product "synaptotagmin-1 isoform X3"; protein_id "XP_029649495.1"; exon_number "6";
NC_043018.1	Gnomon	CDS	10138630	10138763	.	+	2	gene_id "LOC115223188"; db_xref "GeneID:115223188"; gbkey "CDS"; gene "LOC115223188"; ID ""; gene_name "LOC115223188"; transcript_id "XM_029793635.1"; product "synaptotagmin-1 isoform X3"; protein_id "XP_029649495.1"; exon_number "7";
NC_043018.1	Gnomon	CDS	10156657	10156839	.	+	0	gene_id "LOC115223188"; db_xref "GeneID:115223188"; gbkey "CDS"; gene "LOC115223188"; ID ""; gene_name "LOC115223188"; transcript_id "XM_029793635.1"; product "synaptotagmin-1 isoform X3"; protein_id "XP_029649495.1"; exon_number "8";
NC_043018.1	Gnomon	exon	10072904	10073090	.	+	.	gene_id "LOC115223188"; db_xref "GeneID:115223188"; gbkey "mRNA"; gene "LOC115223188"; ID ""; gene_name "LOC115223188"; transcript_id "XM_029793635.1"; product "synaptotagmin-1, transcript variant X6"; exon_number "1"; model_evidence "Supporting evidence includes similarity to: 14 Proteins, and 100% coverage of the annotated genomic feature by RNAseq alignments, including 36 samples with support for all annotated introns";
NC_043018.1	Gnomon	exon	10106187	10106365	.	+	.	gene_id "LOC115223188"; db_xref "GeneID:115223188"; gbkey "mRNA"; gene "LOC115223188"; ID ""; gene_name "LOC115223188"; transcript_id "XM_029793635.1"; product "synaptotagmin-1, transcript variant X6"; exon_number "2"; model_evidence "Supporting evidence includes similarity to: 14 Proteins, and 100% coverage of the annotated genomic feature by RNAseq alignments, including 36 samples with support for all annotated introns";
NC_043018.1	Gnomon	exon	10114926	10115045	.	+	.	gene_id "LOC115223188"; db_xref "GeneID:115223188"; gbkey "mRNA"; gene "LOC115223188"; ID ""; gene_name "LOC115223188"; transcript_id "XM_029793635.1"; product "synaptotagmin-1, transcript variant X6"; exon_number "3"; model_evidence "Supporting evidence includes similarity to: 14 Proteins, and 100% coverage of the annotated genomic feature by RNAseq alignments, including 36 samples with support for all annotated introns";
NC_043018.1	Gnomon	exon	10124927	10125094	.	+	.	gene_id "LOC115223188"; db_xref "GeneID:115223188"; gbkey "mRNA"; gene "LOC115223188"; ID ""; gene_name "LOC115223188"; transcript_id "XM_029793635.1"; product "synaptotagmin-1, transcript variant X6"; exon_number "4"; model_evidence "Supporting evidence includes similarity to: 14 Proteins, and 100% coverage of the annotated genomic feature by RNAseq alignments, including 36 samples with support for all annotated introns";
NC_043018.1	Gnomon	exon	10128767	10128943	.	+	.	gene_id "LOC115223188"; db_xref "GeneID:115223188"; gbkey "mRNA"; gene "LOC115223188"; ID ""; gene_name "LOC115223188"; transcript_id "XM_029793635.1"; product "synaptotagmin-1, transcript variant X6"; exon_number "5"; model_evidence "Supporting evidence includes similarity to: 14 Proteins, and 100% coverage of the annotated genomic feature by RNAseq alignments, including 36 samples with support for all annotated introns";
NC_043018.1	Gnomon	exon	10129497	10129614	.	+	.	gene_id "LOC115223188"; db_xref "GeneID:115223188"; gbkey "mRNA"; gene "LOC115223188"; ID ""; gene_name "LOC115223188"; transcript_id "XM_029793635.1"; product "synaptotagmin-1, transcript variant X6"; exon_number "6"; model_evidence "Supporting evidence includes similarity to: 14 Proteins, and 100% coverage of the annotated genomic feature by RNAseq alignments, including 36 samples with support for all annotated introns";
NC_043018.1	Gnomon	exon	10138630	10138763	.	+	.	gene_id "LOC115223188"; db_xref "GeneID:115223188"; gbkey "mRNA"; gene "LOC115223188"; ID ""; gene_name "LOC115223188"; transcript_id "XM_029793635.1"; product "synaptotagmin-1, transcript variant X6"; exon_number "7"; model_evidence "Supporting evidence includes similarity to: 14 Proteins, and 100% coverage of the annotated genomic feature by RNAseq alignments, including 36 samples with support for all annotated introns";
NC_043018.1	Gnomon	exon	10156657	10156842	.	+	.	gene_id "LOC115223188"; db_xref "GeneID:115223188"; gbkey "mRNA"; gene "LOC115223188"; ID ""; gene_name "LOC115223188"; transcript_id "XM_029793635.1"; product "synaptotagmin-1, transcript variant X6"; exon_number "8"; model_evidence "Supporting evidence includes similarity to: 14 Proteins, and 100% coverage of the annotated genomic feature by RNAseq alignments, including 36 samples with support for all annotated introns";
NC_043018.1	Gnomon	start_codon	10072904	10072906	.	+	0	gene_id "LOC115223188"; db_xref "GeneID:115223188"; gbkey "CDS"; gene "LOC115223188"; ID ""; gene_name "LOC115223188"; transcript_id "XM_029793635.1"; product "synaptotagmin-1 isoform X3"; protein_id "XP_029649495.1"; exon_number "1";
NC_043018.1	Gnomon	stop_codon	10156840	10156842	.	+	0	gene_id "LOC115223188"; db_xref "GeneID:115223188"; gbkey "CDS"; gene "LOC115223188"; ID ""; gene_name "LOC115223188"; transcript_id "XM_029793635.1"; product "synaptotagmin-1 isoform X3"; protein_id "XP_029649495.1"; exon_number "8";
NC_043018.1	Gnomon	transcript	10013730	10156842	.	+	.	gene_id "LOC115223188"; ID "XM_029793636.1"; gene_name "LOC115223188"; transcript_id "XM_029793636.1";
NC_043018.1	Gnomon	CDS	10072904	10073045	.	+	0	gene_id "LOC115223188"; db_xref "GeneID:115223188"; gbkey "CDS"; gene "LOC115223188"; ID ""; gene_name "LOC115223188"; transcript_id "XM_029793636.1"; product "synaptotagmin-1 isoform X5"; protein_id "XP_029649496.1"; exon_number "2";
NC_043018.1	Gnomon	CDS	10106187	10106365	.	+	2	gene_id "LOC115223188"; db_xref "GeneID:115223188"; gbkey "CDS"; gene "LOC115223188"; ID ""; gene_name "LOC115223188"; transcript_id "XM_029793636.1"; product "synaptotagmin-1 isoform X5"; protein_id "XP_029649496.1"; exon_number "3";
NC_043018.1	Gnomon	CDS	10114920	10115045	.	+	0	gene_id "LOC115223188"; db_xref "GeneID:115223188"; gbkey "CDS"; gene "LOC115223188"; ID ""; gene_name "LOC115223188"; transcript_id "XM_029793636.1"; product "synaptotagmin-1 isoform X5"; protein_id "XP_029649496.1"; exon_number "4";
NC_043018.1	Gnomon	CDS	10124927	10125094	.	+	0	gene_id "LOC115223188"; db_xref "GeneID:115223188"; gbkey "CDS"; gene "LOC115223188"; ID ""; gene_name "LOC115223188"; transcript_id "XM_029793636.1"; product "synaptotagmin-1 isoform X5"; protein_id "XP_029649496.1"; exon_number "5";
NC_043018.1	Gnomon	CDS	10128767	10128943	.	+	0	gene_id "LOC115223188"; db_xref "GeneID:115223188"; gbkey "CDS"; gene "LOC115223188"; ID ""; gene_name "LOC115223188"; transcript_id "XM_029793636.1"; product "synaptotagmin-1 isoform X5"; protein_id "XP_029649496.1"; exon_number "6";
NC_043018.1	Gnomon	CDS	10129497	10129614	.	+	0	gene_id "LOC115223188"; db_xref "GeneID:115223188"; gbkey "CDS"; gene "LOC115223188"; ID ""; gene_name "LOC115223188"; transcript_id "XM_029793636.1"; product "synaptotagmin-1 isoform X5"; protein_id "XP_029649496.1"; exon_number "7";
NC_043018.1	Gnomon	CDS	10138630	10138763	.	+	2	gene_id "LOC115223188"; db_xref "GeneID:115223188"; gbkey "CDS"; gene "LOC115223188"; ID ""; gene_name "LOC115223188"; transcript_id "XM_029793636.1"; product "synaptotagmin-1 isoform X5"; protein_id "XP_029649496.1"; exon_number "8";
NC_043018.1	Gnomon	CDS	10156657	10156839	.	+	0	gene_id "LOC115223188"; db_xref "GeneID:115223188"; gbkey "CDS"; gene "LOC115223188"; ID ""; gene_name "LOC115223188"; transcript_id "XM_029793636.1"; product "synaptotagmin-1 isoform X5"; protein_id "XP_029649496.1"; exon_number "9";
NC_043018.1	Gnomon	exon	10013730	10013783	.	+	.	gene_id "LOC115223188"; db_xref "GeneID:115223188"; gbkey "mRNA"; gene "LOC115223188"; ID ""; gene_name "LOC115223188"; transcript_id "XM_029793636.1"; product "synaptotagmin-1, transcript variant X8"; exon_number "1"; model_evidence "Supporting evidence includes similarity to: 17 Proteins, and 100% coverage of the annotated genomic feature by RNAseq alignments, including 30 samples with support for all annotated introns";
NC_043018.1	Gnomon	exon	10072883	10073045	.	+	.	gene_id "LOC115223188"; db_xref "GeneID:115223188"; gbkey "mRNA"; gene "LOC115223188"; ID ""; gene_name "LOC115223188"; transcript_id "XM_029793636.1"; product "synaptotagmin-1, transcript variant X8"; exon_number "2"; model_evidence "Supporting evidence includes similarity to: 17 Proteins, and 100% coverage of the annotated genomic feature by RNAseq alignments, including 30 samples with support for all annotated introns";
NC_043018.1	Gnomon	exon	10106187	10106365	.	+	.	gene_id "LOC115223188"; db_xref "GeneID:115223188"; gbkey "mRNA"; gene "LOC115223188"; ID ""; gene_name "LOC115223188"; transcript_id "XM_029793636.1"; product "synaptotagmin-1, transcript variant X8"; exon_number "3"; model_evidence "Supporting evidence includes similarity to: 17 Proteins, and 100% coverage of the annotated genomic feature by RNAseq alignments, including 30 samples with support for all annotated introns";
NC_043018.1	Gnomon	exon	10114920	10115045	.	+	.	gene_id "LOC115223188"; db_xref "GeneID:115223188"; gbkey "mRNA"; gene "LOC115223188"; ID ""; gene_name "LOC115223188"; transcript_id "XM_029793636.1"; product "synaptotagmin-1, transcript variant X8"; exon_number "4"; model_evidence "Supporting evidence includes similarity to: 17 Proteins, and 100% coverage of the annotated genomic feature by RNAseq alignments, including 30 samples with support for all annotated introns";
NC_043018.1	Gnomon	exon	10124927	10125094	.	+	.	gene_id "LOC115223188"; db_xref "GeneID:115223188"; gbkey "mRNA"; gene "LOC115223188"; ID ""; gene_name "LOC115223188"; transcript_id "XM_029793636.1"; product "synaptotagmin-1, transcript variant X8"; exon_number "5"; model_evidence "Supporting evidence includes similarity to: 17 Proteins, and 100% coverage of the annotated genomic feature by RNAseq alignments, including 30 samples with support for all annotated introns";
NC_043018.1	Gnomon	exon	10128767	10128943	.	+	.	gene_id "LOC115223188"; db_xref "GeneID:115223188"; gbkey "mRNA"; gene "LOC115223188"; ID ""; gene_name "LOC115223188"; transcript_id "XM_029793636.1"; product "synaptotagmin-1, transcript variant X8"; exon_number "6"; model_evidence "Supporting evidence includes similarity to: 17 Proteins, and 100% coverage of the annotated genomic feature by RNAseq alignments, including 30 samples with support for all annotated introns";
NC_043018.1	Gnomon	exon	10129497	10129614	.	+	.	gene_id "LOC115223188"; db_xref "GeneID:115223188"; gbkey "mRNA"; gene "LOC115223188"; ID ""; gene_name "LOC115223188"; transcript_id "XM_029793636.1"; product "synaptotagmin-1, transcript variant X8"; exon_number "7"; model_evidence "Supporting evidence includes similarity to: 17 Proteins, and 100% coverage of the annotated genomic feature by RNAseq alignments, including 30 samples with support for all annotated introns";
NC_043018.1	Gnomon	exon	10138630	10138763	.	+	.	gene_id "LOC115223188"; db_xref "GeneID:115223188"; gbkey "mRNA"; gene "LOC115223188"; ID ""; gene_name "LOC115223188"; transcript_id "XM_029793636.1"; product "synaptotagmin-1, transcript variant X8"; exon_number "8"; model_evidence "Supporting evidence includes similarity to: 17 Proteins, and 100% coverage of the annotated genomic feature by RNAseq alignments, including 30 samples with support for all annotated introns";
NC_043018.1	Gnomon	exon	10156657	10156842	.	+	.	gene_id "LOC115223188"; db_xref "GeneID:115223188"; gbkey "mRNA"; gene "LOC115223188"; ID ""; gene_name "LOC115223188"; transcript_id "XM_029793636.1"; product "synaptotagmin-1, transcript variant X8"; exon_number "9"; model_evidence "Supporting evidence includes similarity to: 17 Proteins, and 100% coverage of the annotated genomic feature by RNAseq alignments, including 30 samples with support for all annotated introns";
NC_043018.1	Gnomon	start_codon	10072904	10072906	.	+	0	gene_id "LOC115223188"; db_xref "GeneID:115223188"; gbkey "CDS"; gene "LOC115223188"; ID ""; gene_name "LOC115223188"; transcript_id "XM_029793636.1"; product "synaptotagmin-1 isoform X5"; protein_id "XP_029649496.1"; exon_number "2";
NC_043018.1	Gnomon	stop_codon	10156840	10156842	.	+	0	gene_id "LOC115223188"; db_xref "GeneID:115223188"; gbkey "CDS"; gene "LOC115223188"; ID ""; gene_name "LOC115223188"; transcript_id "XM_029793636.1"; product "synaptotagmin-1 isoform X5"; protein_id "XP_029649496.1"; exon_number "9";
NC_043018.1	Gnomon	transcript	10023219	10156842	.	+	.	gene_id "LOC115223188"; ID "XM_036512285.1"; gene_name "LOC115223188"; transcript_id "XM_036512285.1";
NC_043018.1	Gnomon	CDS	10072904	10073090	.	+	0	gene_id "LOC115223188"; db_xref "GeneID:115223188"; gbkey "CDS"; gene "LOC115223188"; ID ""; gene_name "LOC115223188"; transcript_id "XM_036512285.1"; product "synaptotagmin-1 isoform X1"; protein_id "XP_036368178.1"; exon_number "2";
NC_043018.1	Gnomon	CDS	10106187	10106365	.	+	2	gene_id "LOC115223188"; db_xref "GeneID:115223188"; gbkey "CDS"; gene "LOC115223188"; ID ""; gene_name "LOC115223188"; transcript_id "XM_036512285.1"; product "synaptotagmin-1 isoform X1"; protein_id "XP_036368178.1"; exon_number "3";
NC_043018.1	Gnomon	CDS	10114920	10115045	.	+	0	gene_id "LOC115223188"; db_xref "GeneID:115223188"; gbkey "CDS"; gene "LOC115223188"; ID ""; gene_name "LOC115223188"; transcript_id "XM_036512285.1"; product "synaptotagmin-1 isoform X1"; protein_id "XP_036368178.1"; exon_number "4";
NC_043018.1	Gnomon	CDS	10124927	10125094	.	+	0	gene_id "LOC115223188"; db_xref "GeneID:115223188"; gbkey "CDS"; gene "LOC115223188"; ID ""; gene_name "LOC115223188"; transcript_id "XM_036512285.1"; product "synaptotagmin-1 isoform X1"; protein_id "XP_036368178.1"; exon_number "5";
NC_043018.1	Gnomon	CDS	10128767	10128943	.	+	0	gene_id "LOC115223188"; db_xref "GeneID:115223188"; gbkey "CDS"; gene "LOC115223188"; ID ""; gene_name "LOC115223188"; transcript_id "XM_036512285.1"; product "synaptotagmin-1 isoform X1"; protein_id "XP_036368178.1"; exon_number "6";
NC_043018.1	Gnomon	CDS	10129497	10129614	.	+	0	gene_id "LOC115223188"; db_xref "GeneID:115223188"; gbkey "CDS"; gene "LOC115223188"; ID ""; gene_name "LOC115223188"; transcript_id "XM_036512285.1"; product "synaptotagmin-1 isoform X1"; protein_id "XP_036368178.1"; exon_number "7";
NC_043018.1	Gnomon	CDS	10138630	10138763	.	+	2	gene_id "LOC115223188"; db_xref "GeneID:115223188"; gbkey "CDS"; gene "LOC115223188"; ID ""; gene_name "LOC115223188"; transcript_id "XM_036512285.1"; product "synaptotagmin-1 isoform X1"; protein_id "XP_036368178.1"; exon_number "8";
NC_043018.1	Gnomon	CDS	10156657	10156839	.	+	0	gene_id "LOC115223188"; db_xref "GeneID:115223188"; gbkey "CDS"; gene "LOC115223188"; ID ""; gene_name "LOC115223188"; transcript_id "XM_036512285.1"; product "synaptotagmin-1 isoform X1"; protein_id "XP_036368178.1"; exon_number "9";
NC_043018.1	Gnomon	exon	10023219	10023304	.	+	.	gene_id "LOC115223188"; db_xref "GeneID:115223188"; gbkey "mRNA"; gene "LOC115223188"; ID ""; gene_name "LOC115223188"; transcript_id "XM_036512285.1"; product "synaptotagmin-1, transcript variant X2"; exon_number "1"; model_evidence "Supporting evidence includes similarity to: 18 Proteins, and 100% coverage of the annotated genomic feature by RNAseq alignments, including 27 samples with support for all annotated introns";
NC_043018.1	Gnomon	exon	10072883	10073090	.	+	.	gene_id "LOC115223188"; db_xref "GeneID:115223188"; gbkey "mRNA"; gene "LOC115223188"; ID ""; gene_name "LOC115223188"; transcript_id "XM_036512285.1"; product "synaptotagmin-1, transcript variant X2"; exon_number "2"; model_evidence "Supporting evidence includes similarity to: 18 Proteins, and 100% coverage of the annotated genomic feature by RNAseq alignments, including 27 samples with support for all annotated introns";
NC_043018.1	Gnomon	exon	10106187	10106365	.	+	.	gene_id "LOC115223188"; db_xref "GeneID:115223188"; gbkey "mRNA"; gene "LOC115223188"; ID ""; gene_name "LOC115223188"; transcript_id "XM_036512285.1"; product "synaptotagmin-1, transcript variant X2"; exon_number "3"; model_evidence "Supporting evidence includes similarity to: 18 Proteins, and 100% coverage of the annotated genomic feature by RNAseq alignments, including 27 samples with support for all annotated introns";
NC_043018.1	Gnomon	exon	10114920	10115045	.	+	.	gene_id "LOC115223188"; db_xref "GeneID:115223188"; gbkey "mRNA"; gene "LOC115223188"; ID ""; gene_name "LOC115223188"; transcript_id "XM_036512285.1"; product "synaptotagmin-1, transcript variant X2"; exon_number "4"; model_evidence "Supporting evidence includes similarity to: 18 Proteins, and 100% coverage of the annotated genomic feature by RNAseq alignments, including 27 samples with support for all annotated introns";
NC_043018.1	Gnomon	exon	10124927	10125094	.	+	.	gene_id "LOC115223188"; db_xref "GeneID:115223188"; gbkey "mRNA"; gene "LOC115223188"; ID ""; gene_name "LOC115223188"; transcript_id "XM_036512285.1"; product "synaptotagmin-1, transcript variant X2"; exon_number "5"; model_evidence "Supporting evidence includes similarity to: 18 Proteins, and 100% coverage of the annotated genomic feature by RNAseq alignments, including 27 samples with support for all annotated introns";
NC_043018.1	Gnomon	exon	10128767	10128943	.	+	.	gene_id "LOC115223188"; db_xref "GeneID:115223188"; gbkey "mRNA"; gene "LOC115223188"; ID ""; gene_name "LOC115223188"; transcript_id "XM_036512285.1"; product "synaptotagmin-1, transcript variant X2"; exon_number "6"; model_evidence "Supporting evidence includes similarity to: 18 Proteins, and 100% coverage of the annotated genomic feature by RNAseq alignments, including 27 samples with support for all annotated introns";
NC_043018.1	Gnomon	exon	10129497	10129614	.	+	.	gene_id "LOC115223188"; db_xref "GeneID:115223188"; gbkey "mRNA"; gene "LOC115223188"; ID ""; gene_name "LOC115223188"; transcript_id "XM_036512285.1"; product "synaptotagmin-1, transcript variant X2"; exon_number "7"; model_evidence "Supporting evidence includes similarity to: 18 Proteins, and 100% coverage of the annotated genomic feature by RNAseq alignments, including 27 samples with support for all annotated introns";
NC_043018.1	Gnomon	exon	10138630	10138763	.	+	.	gene_id "LOC115223188"; db_xref "GeneID:115223188"; gbkey "mRNA"; gene "LOC115223188"; ID ""; gene_name "LOC115223188"; transcript_id "XM_036512285.1"; product "synaptotagmin-1, transcript variant X2"; exon_number "8"; model_evidence "Supporting evidence includes similarity to: 18 Proteins, and 100% coverage of the annotated genomic feature by RNAseq alignments, including 27 samples with support for all annotated introns";
NC_043018.1	Gnomon	exon	10156657	10156842	.	+	.	gene_id "LOC115223188"; db_xref "GeneID:115223188"; gbkey "mRNA"; gene "LOC115223188"; ID ""; gene_name "LOC115223188"; transcript_id "XM_036512285.1"; product "synaptotagmin-1, transcript variant X2"; exon_number "9"; model_evidence "Supporting evidence includes similarity to: 18 Proteins, and 100% coverage of the annotated genomic feature by RNAseq alignments, including 27 samples with support for all annotated introns";
NC_043018.1	Gnomon	start_codon	10072904	10072906	.	+	0	gene_id "LOC115223188"; db_xref "GeneID:115223188"; gbkey "CDS"; gene "LOC115223188"; ID ""; gene_name "LOC115223188"; transcript_id "XM_036512285.1"; product "synaptotagmin-1 isoform X1"; protein_id "XP_036368178.1"; exon_number "2";
NC_043018.1	Gnomon	stop_codon	10156840	10156842	.	+	0	gene_id "LOC115223188"; db_xref "GeneID:115223188"; gbkey "CDS"; gene "LOC115223188"; ID ""; gene_name "LOC115223188"; transcript_id "XM_036512285.1"; product "synaptotagmin-1 isoform X1"; protein_id "XP_036368178.1"; exon_number "9";
NC_043018.1	Gnomon	transcript	10056243	10156842	.	+	.	gene_id "LOC115223188"; ID "XM_036512287.1"; gene_name "LOC115223188"; transcript_id "XM_036512287.1";
NC_043018.1	Gnomon	CDS	10072904	10073090	.	+	0	gene_id "LOC115223188"; db_xref "GeneID:115223188"; gbkey "CDS"; gene "LOC115223188"; ID ""; gene_name "LOC115223188"; transcript_id "XM_036512287.1"; product "synaptotagmin-1 isoform X1"; protein_id "XP_036368180.1"; exon_number "2";
NC_043018.1	Gnomon	CDS	10106187	10106365	.	+	2	gene_id "LOC115223188"; db_xref "GeneID:115223188"; gbkey "CDS"; gene "LOC115223188"; ID ""; gene_name "LOC115223188"; transcript_id "XM_036512287.1"; product "synaptotagmin-1 isoform X1"; protein_id "XP_036368180.1"; exon_number "3";
NC_043018.1	Gnomon	CDS	10114920	10115045	.	+	0	gene_id "LOC115223188"; db_xref "GeneID:115223188"; gbkey "CDS"; gene "LOC115223188"; ID ""; gene_name "LOC115223188"; transcript_id "XM_036512287.1"; product "synaptotagmin-1 isoform X1"; protein_id "XP_036368180.1"; exon_number "4";
NC_043018.1	Gnomon	CDS	10124927	10125094	.	+	0	gene_id "LOC115223188"; db_xref "GeneID:115223188"; gbkey "CDS"; gene "LOC115223188"; ID ""; gene_name "LOC115223188"; transcript_id "XM_036512287.1"; product "synaptotagmin-1 isoform X1"; protein_id "XP_036368180.1"; exon_number "5";
NC_043018.1	Gnomon	CDS	10128767	10128943	.	+	0	gene_id "LOC115223188"; db_xref "GeneID:115223188"; gbkey "CDS"; gene "LOC115223188"; ID ""; gene_name "LOC115223188"; transcript_id "XM_036512287.1"; product "synaptotagmin-1 isoform X1"; protein_id "XP_036368180.1"; exon_number "6";
NC_043018.1	Gnomon	CDS	10129497	10129614	.	+	0	gene_id "LOC115223188"; db_xref "GeneID:115223188"; gbkey "CDS"; gene "LOC115223188"; ID ""; gene_name "LOC115223188"; transcript_id "XM_036512287.1"; product "synaptotagmin-1 isoform X1"; protein_id "XP_036368180.1"; exon_number "7";
NC_043018.1	Gnomon	CDS	10138630	10138763	.	+	2	gene_id "LOC115223188"; db_xref "GeneID:115223188"; gbkey "CDS"; gene "LOC115223188"; ID ""; gene_name "LOC115223188"; transcript_id "XM_036512287.1"; product "synaptotagmin-1 isoform X1"; protein_id "XP_036368180.1"; exon_number "8";
NC_043018.1	Gnomon	CDS	10156657	10156839	.	+	0	gene_id "LOC115223188"; db_xref "GeneID:115223188"; gbkey "CDS"; gene "LOC115223188"; ID ""; gene_name "LOC115223188"; transcript_id "XM_036512287.1"; product "synaptotagmin-1 isoform X1"; protein_id "XP_036368180.1"; exon_number "9";
NC_043018.1	Gnomon	exon	10056243	10056266	.	+	.	gene_id "LOC115223188"; db_xref "GeneID:115223188"; gbkey "mRNA"; gene "LOC115223188"; ID ""; gene_name "LOC115223188"; transcript_id "XM_036512287.1"; product "synaptotagmin-1, transcript variant X3"; exon_number "1"; model_evidence "Supporting evidence includes similarity to: 18 Proteins, and 100% coverage of the annotated genomic feature by RNAseq alignments, including 22 samples with support for all annotated introns";
NC_043018.1	Gnomon	exon	10072883	10073090	.	+	.	gene_id "LOC115223188"; db_xref "GeneID:115223188"; gbkey "mRNA"; gene "LOC115223188"; ID ""; gene_name "LOC115223188"; transcript_id "XM_036512287.1"; product "synaptotagmin-1, transcript variant X3"; exon_number "2"; model_evidence "Supporting evidence includes similarity to: 18 Proteins, and 100% coverage of the annotated genomic feature by RNAseq alignments, including 22 samples with support for all annotated introns";
NC_043018.1	Gnomon	exon	10106187	10106365	.	+	.	gene_id "LOC115223188"; db_xref "GeneID:115223188"; gbkey "mRNA"; gene "LOC115223188"; ID ""; gene_name "LOC115223188"; transcript_id "XM_036512287.1"; product "synaptotagmin-1, transcript variant X3"; exon_number "3"; model_evidence "Supporting evidence includes similarity to: 18 Proteins, and 100% coverage of the annotated genomic feature by RNAseq alignments, including 22 samples with support for all annotated introns";
NC_043018.1	Gnomon	exon	10114920	10115045	.	+	.	gene_id "LOC115223188"; db_xref "GeneID:115223188"; gbkey "mRNA"; gene "LOC115223188"; ID ""; gene_name "LOC115223188"; transcript_id "XM_036512287.1"; product "synaptotagmin-1, transcript variant X3"; exon_number "4"; model_evidence "Supporting evidence includes similarity to: 18 Proteins, and 100% coverage of the annotated genomic feature by RNAseq alignments, including 22 samples with support for all annotated introns";
NC_043018.1	Gnomon	exon	10124927	10125094	.	+	.	gene_id "LOC115223188"; db_xref "GeneID:115223188"; gbkey "mRNA"; gene "LOC115223188"; ID ""; gene_name "LOC115223188"; transcript_id "XM_036512287.1"; product "synaptotagmin-1, transcript variant X3"; exon_number "5"; model_evidence "Supporting evidence includes similarity to: 18 Proteins, and 100% coverage of the annotated genomic feature by RNAseq alignments, including 22 samples with support for all annotated introns";
NC_043018.1	Gnomon	exon	10128767	10128943	.	+	.	gene_id "LOC115223188"; db_xref "GeneID:115223188"; gbkey "mRNA"; gene "LOC115223188"; ID ""; gene_name "LOC115223188"; transcript_id "XM_036512287.1"; product "synaptotagmin-1, transcript variant X3"; exon_number "6"; model_evidence "Supporting evidence includes similarity to: 18 Proteins, and 100% coverage of the annotated genomic feature by RNAseq alignments, including 22 samples with support for all annotated introns";
NC_043018.1	Gnomon	exon	10129497	10129614	.	+	.	gene_id "LOC115223188"; db_xref "GeneID:115223188"; gbkey "mRNA"; gene "LOC115223188"; ID ""; gene_name "LOC115223188"; transcript_id "XM_036512287.1"; product "synaptotagmin-1, transcript variant X3"; exon_number "7"; model_evidence "Supporting evidence includes similarity to: 18 Proteins, and 100% coverage of the annotated genomic feature by RNAseq alignments, including 22 samples with support for all annotated introns";
NC_043018.1	Gnomon	exon	10138630	10138763	.	+	.	gene_id "LOC115223188"; db_xref "GeneID:115223188"; gbkey "mRNA"; gene "LOC115223188"; ID ""; gene_name "LOC115223188"; transcript_id "XM_036512287.1"; product "synaptotagmin-1, transcript variant X3"; exon_number "8"; model_evidence "Supporting evidence includes similarity to: 18 Proteins, and 100% coverage of the annotated genomic feature by RNAseq alignments, including 22 samples with support for all annotated introns";
NC_043018.1	Gnomon	exon	10156657	10156842	.	+	.	gene_id "LOC115223188"; db_xref "GeneID:115223188"; gbkey "mRNA"; gene "LOC115223188"; ID ""; gene_name "LOC115223188"; transcript_id "XM_036512287.1"; product "synaptotagmin-1, transcript variant X3"; exon_number "9"; model_evidence "Supporting evidence includes similarity to: 18 Proteins, and 100% coverage of the annotated genomic feature by RNAseq alignments, including 22 samples with support for all annotated introns";
NC_043018.1	Gnomon	start_codon	10072904	10072906	.	+	0	gene_id "LOC115223188"; db_xref "GeneID:115223188"; gbkey "CDS"; gene "LOC115223188"; ID ""; gene_name "LOC115223188"; transcript_id "XM_036512287.1"; product "synaptotagmin-1 isoform X1"; protein_id "XP_036368180.1"; exon_number "2";
NC_043018.1	Gnomon	stop_codon	10156840	10156842	.	+	0	gene_id "LOC115223188"; db_xref "GeneID:115223188"; gbkey "CDS"; gene "LOC115223188"; ID ""; gene_name "LOC115223188"; transcript_id "XM_036512287.1"; product "synaptotagmin-1 isoform X1"; protein_id "XP_036368180.1"; exon_number "9";
NC_043018.1	Gnomon	transcript	10013730	10156986	.	+	.	gene_id "LOC115223188"; ID "XM_036512288.1"; gene_name "LOC115223188"; transcript_id "XM_036512288.1";
NC_043018.1	Gnomon	CDS	10072904	10073090	.	+	0	gene_id "LOC115223188"; db_xref "GeneID:115223188"; gbkey "CDS"; gene "LOC115223188"; ID ""; gene_name "LOC115223188"; transcript_id "XM_036512288.1"; product "synaptotagmin-1 isoform X2"; protein_id "XP_036368181.1"; exon_number "2";
NC_043018.1	Gnomon	CDS	10106187	10106365	.	+	2	gene_id "LOC115223188"; db_xref "GeneID:115223188"; gbkey "CDS"; gene "LOC115223188"; ID ""; gene_name "LOC115223188"; transcript_id "XM_036512288.1"; product "synaptotagmin-1 isoform X2"; protein_id "XP_036368181.1"; exon_number "3";
NC_043018.1	Gnomon	CDS	10114920	10115045	.	+	0	gene_id "LOC115223188"; db_xref "GeneID:115223188"; gbkey "CDS"; gene "LOC115223188"; ID ""; gene_name "LOC115223188"; transcript_id "XM_036512288.1"; product "synaptotagmin-1 isoform X2"; protein_id "XP_036368181.1"; exon_number "4";
NC_043018.1	Gnomon	CDS	10124927	10125094	.	+	0	gene_id "LOC115223188"; db_xref "GeneID:115223188"; gbkey "CDS"; gene "LOC115223188"; ID ""; gene_name "LOC115223188"; transcript_id "XM_036512288.1"; product "synaptotagmin-1 isoform X2"; protein_id "XP_036368181.1"; exon_number "5";
NC_043018.1	Gnomon	CDS	10128767	10128943	.	+	0	gene_id "LOC115223188"; db_xref "GeneID:115223188"; gbkey "CDS"; gene "LOC115223188"; ID ""; gene_name "LOC115223188"; transcript_id "XM_036512288.1"; product "synaptotagmin-1 isoform X2"; protein_id "XP_036368181.1"; exon_number "6";
NC_043018.1	Gnomon	CDS	10129497	10129614	.	+	0	gene_id "LOC115223188"; db_xref "GeneID:115223188"; gbkey "CDS"; gene "LOC115223188"; ID ""; gene_name "LOC115223188"; transcript_id "XM_036512288.1"; product "synaptotagmin-1 isoform X2"; protein_id "XP_036368181.1"; exon_number "7";
NC_043018.1	Gnomon	CDS	10137133	10137266	.	+	2	gene_id "LOC115223188"; db_xref "GeneID:115223188"; gbkey "CDS"; gene "LOC115223188"; ID ""; gene_name "LOC115223188"; transcript_id "XM_036512288.1"; product "synaptotagmin-1 isoform X2"; protein_id "XP_036368181.1"; exon_number "8";
NC_043018.1	Gnomon	CDS	10156657	10156839	.	+	0	gene_id "LOC115223188"; db_xref "GeneID:115223188"; gbkey "CDS"; gene "LOC115223188"; ID ""; gene_name "LOC115223188"; transcript_id "XM_036512288.1"; product "synaptotagmin-1 isoform X2"; protein_id "XP_036368181.1"; exon_number "9";
NC_043018.1	Gnomon	exon	10013730	10013783	.	+	.	gene_id "LOC115223188"; db_xref "GeneID:115223188"; gbkey "mRNA"; gene "LOC115223188"; ID ""; gene_name "LOC115223188"; transcript_id "XM_036512288.1"; product "synaptotagmin-1, transcript variant X5"; exon_number "1"; model_evidence "Supporting evidence includes similarity to: 5 Proteins, and 100% coverage of the annotated genomic feature by RNAseq alignments, including 24 samples with support for all annotated introns";
NC_043018.1	Gnomon	exon	10072883	10073090	.	+	.	gene_id "LOC115223188"; db_xref "GeneID:115223188"; gbkey "mRNA"; gene "LOC115223188"; ID ""; gene_name "LOC115223188"; transcript_id "XM_036512288.1"; product "synaptotagmin-1, transcript variant X5"; exon_number "2"; model_evidence "Supporting evidence includes similarity to: 5 Proteins, and 100% coverage of the annotated genomic feature by RNAseq alignments, including 24 samples with support for all annotated introns";
NC_043018.1	Gnomon	exon	10106187	10106365	.	+	.	gene_id "LOC115223188"; db_xref "GeneID:115223188"; gbkey "mRNA"; gene "LOC115223188"; ID ""; gene_name "LOC115223188"; transcript_id "XM_036512288.1"; product "synaptotagmin-1, transcript variant X5"; exon_number "3"; model_evidence "Supporting evidence includes similarity to: 5 Proteins, and 100% coverage of the annotated genomic feature by RNAseq alignments, including 24 samples with support for all annotated introns";
NC_043018.1	Gnomon	exon	10114920	10115045	.	+	.	gene_id "LOC115223188"; db_xref "GeneID:115223188"; gbkey "mRNA"; gene "LOC115223188"; ID ""; gene_name "LOC115223188"; transcript_id "XM_036512288.1"; product "synaptotagmin-1, transcript variant X5"; exon_number "4"; model_evidence "Supporting evidence includes similarity to: 5 Proteins, and 100% coverage of the annotated genomic feature by RNAseq alignments, including 24 samples with support for all annotated introns";
NC_043018.1	Gnomon	exon	10124927	10125094	.	+	.	gene_id "LOC115223188"; db_xref "GeneID:115223188"; gbkey "mRNA"; gene "LOC115223188"; ID ""; gene_name "LOC115223188"; transcript_id "XM_036512288.1"; product "synaptotagmin-1, transcript variant X5"; exon_number "5"; model_evidence "Supporting evidence includes similarity to: 5 Proteins, and 100% coverage of the annotated genomic feature by RNAseq alignments, including 24 samples with support for all annotated introns";
NC_043018.1	Gnomon	exon	10128767	10128943	.	+	.	gene_id "LOC115223188"; db_xref "GeneID:115223188"; gbkey "mRNA"; gene "LOC115223188"; ID ""; gene_name "LOC115223188"; transcript_id "XM_036512288.1"; product "synaptotagmin-1, transcript variant X5"; exon_number "6"; model_evidence "Supporting evidence includes similarity to: 5 Proteins, and 100% coverage of the annotated genomic feature by RNAseq alignments, including 24 samples with support for all annotated introns";
NC_043018.1	Gnomon	exon	10129497	10129614	.	+	.	gene_id "LOC115223188"; db_xref "GeneID:115223188"; gbkey "mRNA"; gene "LOC115223188"; ID ""; gene_name "LOC115223188"; transcript_id "XM_036512288.1"; product "synaptotagmin-1, transcript variant X5"; exon_number "7"; model_evidence "Supporting evidence includes similarity to: 5 Proteins, and 100% coverage of the annotated genomic feature by RNAseq alignments, including 24 samples with support for all annotated introns";
NC_043018.1	Gnomon	exon	10137133	10137266	.	+	.	gene_id "LOC115223188"; db_xref "GeneID:115223188"; gbkey "mRNA"; gene "LOC115223188"; ID ""; gene_name "LOC115223188"; transcript_id "XM_036512288.1"; product "synaptotagmin-1, transcript variant X5"; exon_number "8"; model_evidence "Supporting evidence includes similarity to: 5 Proteins, and 100% coverage of the annotated genomic feature by RNAseq alignments, including 24 samples with support for all annotated introns";
NC_043018.1	Gnomon	exon	10156657	10156986	.	+	.	gene_id "LOC115223188"; db_xref "GeneID:115223188"; gbkey "mRNA"; gene "LOC115223188"; ID ""; gene_name "LOC115223188"; transcript_id "XM_036512288.1"; product "synaptotagmin-1, transcript variant X5"; exon_number "9"; model_evidence "Supporting evidence includes similarity to: 5 Proteins, and 100% coverage of the annotated genomic feature by RNAseq alignments, including 24 samples with support for all annotated introns";
NC_043018.1	Gnomon	start_codon	10072904	10072906	.	+	0	gene_id "LOC115223188"; db_xref "GeneID:115223188"; gbkey "CDS"; gene "LOC115223188"; ID ""; gene_name "LOC115223188"; transcript_id "XM_036512288.1"; product "synaptotagmin-1 isoform X2"; protein_id "XP_036368181.1"; exon_number "2";
NC_043018.1	Gnomon	stop_codon	10156840	10156842	.	+	0	gene_id "LOC115223188"; db_xref "GeneID:115223188"; gbkey "CDS"; gene "LOC115223188"; ID ""; gene_name "LOC115223188"; transcript_id "XM_036512288.1"; product "synaptotagmin-1 isoform X2"; protein_id "XP_036368181.1"; exon_number "9";
NC_043018.1	Gnomon	transcript	10013730	10156842	.	+	.	gene_id "LOC115223188"; ID "XM_036512289.1"; gene_name "LOC115223188"; transcript_id "XM_036512289.1";
NC_043018.1	Gnomon	CDS	10072904	10073090	.	+	0	gene_id "LOC115223188"; db_xref "GeneID:115223188"; gbkey "CDS"; gene "LOC115223188"; ID ""; gene_name "LOC115223188"; transcript_id "XM_036512289.1"; product "synaptotagmin-1 isoform X4"; protein_id "XP_036368182.1"; exon_number "2";
NC_043018.1	Gnomon	CDS	10106187	10106365	.	+	2	gene_id "LOC115223188"; db_xref "GeneID:115223188"; gbkey "CDS"; gene "LOC115223188"; ID ""; gene_name "LOC115223188"; transcript_id "XM_036512289.1"; product "synaptotagmin-1 isoform X4"; protein_id "XP_036368182.1"; exon_number "3";
NC_043018.1	Gnomon	CDS	10114926	10115045	.	+	0	gene_id "LOC115223188"; db_xref "GeneID:115223188"; gbkey "CDS"; gene "LOC115223188"; ID ""; gene_name "LOC115223188"; transcript_id "XM_036512289.1"; product "synaptotagmin-1 isoform X4"; protein_id "XP_036368182.1"; exon_number "4";
NC_043018.1	Gnomon	CDS	10124927	10125094	.	+	0	gene_id "LOC115223188"; db_xref "GeneID:115223188"; gbkey "CDS"; gene "LOC115223188"; ID ""; gene_name "LOC115223188"; transcript_id "XM_036512289.1"; product "synaptotagmin-1 isoform X4"; protein_id "XP_036368182.1"; exon_number "5";
NC_043018.1	Gnomon	CDS	10128767	10128943	.	+	0	gene_id "LOC115223188"; db_xref "GeneID:115223188"; gbkey "CDS"; gene "LOC115223188"; ID ""; gene_name "LOC115223188"; transcript_id "XM_036512289.1"; product "synaptotagmin-1 isoform X4"; protein_id "XP_036368182.1"; exon_number "6";
NC_043018.1	Gnomon	CDS	10129497	10129614	.	+	0	gene_id "LOC115223188"; db_xref "GeneID:115223188"; gbkey "CDS"; gene "LOC115223188"; ID ""; gene_name "LOC115223188"; transcript_id "XM_036512289.1"; product "synaptotagmin-1 isoform X4"; protein_id "XP_036368182.1"; exon_number "7";
NC_043018.1	Gnomon	CDS	10137133	10137266	.	+	2	gene_id "LOC115223188"; db_xref "GeneID:115223188"; gbkey "CDS"; gene "LOC115223188"; ID ""; gene_name "LOC115223188"; transcript_id "XM_036512289.1"; product "synaptotagmin-1 isoform X4"; protein_id "XP_036368182.1"; exon_number "8";
NC_043018.1	Gnomon	CDS	10156657	10156839	.	+	0	gene_id "LOC115223188"; db_xref "GeneID:115223188"; gbkey "CDS"; gene "LOC115223188"; ID ""; gene_name "LOC115223188"; transcript_id "XM_036512289.1"; product "synaptotagmin-1 isoform X4"; protein_id "XP_036368182.1"; exon_number "9";
NC_043018.1	Gnomon	exon	10013730	10013783	.	+	.	gene_id "LOC115223188"; db_xref "GeneID:115223188"; gbkey "mRNA"; gene "LOC115223188"; ID ""; gene_name "LOC115223188"; transcript_id "XM_036512289.1"; product "synaptotagmin-1, transcript variant X7"; exon_number "1"; model_evidence "Supporting evidence includes similarity to: 4 Proteins, and 100% coverage of the annotated genomic feature by RNAseq alignments, including 24 samples with support for all annotated introns";
NC_043018.1	Gnomon	exon	10072883	10073090	.	+	.	gene_id "LOC115223188"; db_xref "GeneID:115223188"; gbkey "mRNA"; gene "LOC115223188"; ID ""; gene_name "LOC115223188"; transcript_id "XM_036512289.1"; product "synaptotagmin-1, transcript variant X7"; exon_number "2"; model_evidence "Supporting evidence includes similarity to: 4 Proteins, and 100% coverage of the annotated genomic feature by RNAseq alignments, including 24 samples with support for all annotated introns";
NC_043018.1	Gnomon	exon	10106187	10106365	.	+	.	gene_id "LOC115223188"; db_xref "GeneID:115223188"; gbkey "mRNA"; gene "LOC115223188"; ID ""; gene_name "LOC115223188"; transcript_id "XM_036512289.1"; product "synaptotagmin-1, transcript variant X7"; exon_number "3"; model_evidence "Supporting evidence includes similarity to: 4 Proteins, and 100% coverage of the annotated genomic feature by RNAseq alignments, including 24 samples with support for all annotated introns";
NC_043018.1	Gnomon	exon	10114926	10115045	.	+	.	gene_id "LOC115223188"; db_xref "GeneID:115223188"; gbkey "mRNA"; gene "LOC115223188"; ID ""; gene_name "LOC115223188"; transcript_id "XM_036512289.1"; product "synaptotagmin-1, transcript variant X7"; exon_number "4"; model_evidence "Supporting evidence includes similarity to: 4 Proteins, and 100% coverage of the annotated genomic feature by RNAseq alignments, including 24 samples with support for all annotated introns";
NC_043018.1	Gnomon	exon	10124927	10125094	.	+	.	gene_id "LOC115223188"; db_xref "GeneID:115223188"; gbkey "mRNA"; gene "LOC115223188"; ID ""; gene_name "LOC115223188"; transcript_id "XM_036512289.1"; product "synaptotagmin-1, transcript variant X7"; exon_number "5"; model_evidence "Supporting evidence includes similarity to: 4 Proteins, and 100% coverage of the annotated genomic feature by RNAseq alignments, including 24 samples with support for all annotated introns";
NC_043018.1	Gnomon	exon	10128767	10128943	.	+	.	gene_id "LOC115223188"; db_xref "GeneID:115223188"; gbkey "mRNA"; gene "LOC115223188"; ID ""; gene_name "LOC115223188"; transcript_id "XM_036512289.1"; product "synaptotagmin-1, transcript variant X7"; exon_number "6"; model_evidence "Supporting evidence includes similarity to: 4 Proteins, and 100% coverage of the annotated genomic feature by RNAseq alignments, including 24 samples with support for all annotated introns";
NC_043018.1	Gnomon	exon	10129497	10129614	.	+	.	gene_id "LOC115223188"; db_xref "GeneID:115223188"; gbkey "mRNA"; gene "LOC115223188"; ID ""; gene_name "LOC115223188"; transcript_id "XM_036512289.1"; product "synaptotagmin-1, transcript variant X7"; exon_number "7"; model_evidence "Supporting evidence includes similarity to: 4 Proteins, and 100% coverage of the annotated genomic feature by RNAseq alignments, including 24 samples with support for all annotated introns";
NC_043018.1	Gnomon	exon	10137133	10137266	.	+	.	gene_id "LOC115223188"; db_xref "GeneID:115223188"; gbkey "mRNA"; gene "LOC115223188"; ID ""; gene_name "LOC115223188"; transcript_id "XM_036512289.1"; product "synaptotagmin-1, transcript variant X7"; exon_number "8"; model_evidence "Supporting evidence includes similarity to: 4 Proteins, and 100% coverage of the annotated genomic feature by RNAseq alignments, including 24 samples with support for all annotated introns";
NC_043018.1	Gnomon	exon	10156657	10156842	.	+	.	gene_id "LOC115223188"; db_xref "GeneID:115223188"; gbkey "mRNA"; gene "LOC115223188"; ID ""; gene_name "LOC115223188"; transcript_id "XM_036512289.1"; product "synaptotagmin-1, transcript variant X7"; exon_number "9"; model_evidence "Supporting evidence includes similarity to: 4 Proteins, and 100% coverage of the annotated genomic feature by RNAseq alignments, including 24 samples with support for all annotated introns";
NC_043018.1	Gnomon	start_codon	10072904	10072906	.	+	0	gene_id "LOC115223188"; db_xref "GeneID:115223188"; gbkey "CDS"; gene "LOC115223188"; ID ""; gene_name "LOC115223188"; transcript_id "XM_036512289.1"; product "synaptotagmin-1 isoform X4"; protein_id "XP_036368182.1"; exon_number "2";
NC_043018.1	Gnomon	stop_codon	10156840	10156842	.	+	0	gene_id "LOC115223188"; db_xref "GeneID:115223188"; gbkey "CDS"; gene "LOC115223188"; ID ""; gene_name "LOC115223188"; transcript_id "XM_036512289.1"; product "synaptotagmin-1 isoform X4"; protein_id "XP_036368182.1"; exon_number "9";
NC_043018.1	Gnomon	gene	23074817	23117213	.	+	.	gene_id "LOC115223189"; db_xref "GeneID:115223189"; gbkey "Gene"; gene "LOC115223189"; gene_biotype "protein_coding"; ID ""; gene_name "LOC115223189";
NC_043018.1	PBRI	transcript	23074825	23117212	.	+	.	gene_id "LOC115223189"; ID ""; gene_name "LOC115223189"; transcript_id "G53043.11"; uniq_trans_id "G53043.11";
NC_043018.1	PBRI	exon	23074825	23075119	.	+	.	gene_id "LOC115223189"; ID ""; gene_name "LOC115223189"; transcript_id "G53043.11"; exon_number "1"; uniq_trans_id "G53043.11";
NC_043018.1	PBRI	exon	23082806	23083044	.	+	.	gene_id "LOC115223189"; ID ""; gene_name "LOC115223189"; transcript_id "G53043.11"; exon_number "2"; uniq_trans_id "G53043.11";
NC_043018.1	PBRI	exon	23083955	23084167	.	+	.	gene_id "LOC115223189"; ID ""; gene_name "LOC115223189"; transcript_id "G53043.11"; exon_number "3"; uniq_trans_id "G53043.11";
NC_043018.1	PBRI	exon	23087660	23087995	.	+	.	gene_id "LOC115223189"; ID ""; gene_name "LOC115223189"; transcript_id "G53043.11"; exon_number "4"; uniq_trans_id "G53043.11";
NC_043018.1	PBRI	exon	23089940	23090046	.	+	.	gene_id "LOC115223189"; ID ""; gene_name "LOC115223189"; transcript_id "G53043.11"; exon_number "5"; uniq_trans_id "G53043.11";
NC_043018.1	PBRI	exon	23091584	23091752	.	+	.	gene_id "LOC115223189"; ID ""; gene_name "LOC115223189"; transcript_id "G53043.11"; exon_number "6"; uniq_trans_id "G53043.11";
NC_043018.1	PBRI	exon	23093486	23093754	.	+	.	gene_id "LOC115223189"; ID ""; gene_name "LOC115223189"; transcript_id "G53043.11"; exon_number "7"; uniq_trans_id "G53043.11";
NC_043018.1	PBRI	exon	23096245	23096444	.	+	.	gene_id "LOC115223189"; ID ""; gene_name "LOC115223189"; transcript_id "G53043.11"; exon_number "8"; uniq_trans_id "G53043.11";
NC_043018.1	PBRI	exon	23101545	23101757	.	+	.	gene_id "LOC115223189"; ID ""; gene_name "LOC115223189"; transcript_id "G53043.11"; exon_number "9"; uniq_trans_id "G53043.11";
NC_043018.1	PBRI	exon	23103359	23103566	.	+	.	gene_id "LOC115223189"; ID ""; gene_name "LOC115223189"; transcript_id "G53043.11"; exon_number "10"; uniq_trans_id "G53043.11";
NC_043018.1	PBRI	exon	23111448	23112064	.	+	.	gene_id "LOC115223189"; ID ""; gene_name "LOC115223189"; transcript_id "G53043.11"; exon_number "11"; uniq_trans_id "G53043.11";
NC_043018.1	PBRI	exon	23114076	23114393	.	+	.	gene_id "LOC115223189"; ID ""; gene_name "LOC115223189"; transcript_id "G53043.11"; exon_number "12"; uniq_trans_id "G53043.11";
NC_043018.1	PBRI	exon	23117036	23117212	.	+	.	gene_id "LOC115223189"; ID ""; gene_name "LOC115223189"; transcript_id "G53043.11"; exon_number "13"; uniq_trans_id "G53043.11";
NC_043018.1	PBRI	transcript	23074825	23117212	.	+	.	gene_id "LOC115223189"; ID ""; gene_name "LOC115223189"; transcript_id "G53043.12"; uniq_trans_id "G53043.12";
NC_043018.1	PBRI	exon	23074825	23075119	.	+	.	gene_id "LOC115223189"; ID ""; gene_name "LOC115223189"; transcript_id "G53043.12"; exon_number "1"; uniq_trans_id "G53043.12";
NC_043018.1	PBRI	exon	23082806	23083044	.	+	.	gene_id "LOC115223189"; ID ""; gene_name "LOC115223189"; transcript_id "G53043.12"; exon_number "2"; uniq_trans_id "G53043.12";
NC_043018.1	PBRI	exon	23083955	23084167	.	+	.	gene_id "LOC115223189"; ID ""; gene_name "LOC115223189"; transcript_id "G53043.12"; exon_number "3"; uniq_trans_id "G53043.12";
NC_043018.1	PBRI	exon	23087660	23087995	.	+	.	gene_id "LOC115223189"; ID ""; gene_name "LOC115223189"; transcript_id "G53043.12"; exon_number "4"; uniq_trans_id "G53043.12";
NC_043018.1	PBRI	exon	23089940	23090046	.	+	.	gene_id "LOC115223189"; ID ""; gene_name "LOC115223189"; transcript_id "G53043.12"; exon_number "5"; uniq_trans_id "G53043.12";
NC_043018.1	PBRI	exon	23093486	23093754	.	+	.	gene_id "LOC115223189"; ID ""; gene_name "LOC115223189"; transcript_id "G53043.12"; exon_number "6"; uniq_trans_id "G53043.12";
NC_043018.1	PBRI	exon	23096245	23096444	.	+	.	gene_id "LOC115223189"; ID ""; gene_name "LOC115223189"; transcript_id "G53043.12"; exon_number "7"; uniq_trans_id "G53043.12";
NC_043018.1	PBRI	exon	23099664	23099817	.	+	.	gene_id "LOC115223189"; ID ""; gene_name "LOC115223189"; transcript_id "G53043.12"; exon_number "8"; uniq_trans_id "G53043.12";
NC_043018.1	PBRI	exon	23101545	23101757	.	+	.	gene_id "LOC115223189"; ID ""; gene_name "LOC115223189"; transcript_id "G53043.12"; exon_number "9"; uniq_trans_id "G53043.12";
NC_043018.1	PBRI	exon	23103359	23103566	.	+	.	gene_id "LOC115223189"; ID ""; gene_name "LOC115223189"; transcript_id "G53043.12"; exon_number "10"; uniq_trans_id "G53043.12";
NC_043018.1	PBRI	exon	23111448	23112064	.	+	.	gene_id "LOC115223189"; ID ""; gene_name "LOC115223189"; transcript_id "G53043.12"; exon_number "11"; uniq_trans_id "G53043.12";
NC_043018.1	PBRI	exon	23114076	23114393	.	+	.	gene_id "LOC115223189"; ID ""; gene_name "LOC115223189"; transcript_id "G53043.12"; exon_number "12"; uniq_trans_id "G53043.12";
NC_043018.1	PBRI	exon	23117036	23117212	.	+	.	gene_id "LOC115223189"; ID ""; gene_name "LOC115223189"; transcript_id "G53043.12"; exon_number "13"; uniq_trans_id "G53043.12";
NC_043018.1	PBRI	transcript	23074825	23103488	.	+	.	gene_id "LOC115223189"; ID ""; gene_name "LOC115223189"; transcript_id "G53043.6"; uniq_trans_id "G53043.6";
NC_043018.1	PBRI	exon	23074825	23075119	.	+	.	gene_id "LOC115223189"; ID ""; gene_name "LOC115223189"; transcript_id "G53043.6"; exon_number "1"; uniq_trans_id "G53043.6";
NC_043018.1	PBRI	exon	23082806	23083044	.	+	.	gene_id "LOC115223189"; ID ""; gene_name "LOC115223189"; transcript_id "G53043.6"; exon_number "2"; uniq_trans_id "G53043.6";
NC_043018.1	PBRI	exon	23083955	23084167	.	+	.	gene_id "LOC115223189"; ID ""; gene_name "LOC115223189"; transcript_id "G53043.6"; exon_number "3"; uniq_trans_id "G53043.6";
NC_043018.1	PBRI	exon	23087660	23087995	.	+	.	gene_id "LOC115223189"; ID ""; gene_name "LOC115223189"; transcript_id "G53043.6"; exon_number "4"; uniq_trans_id "G53043.6";
NC_043018.1	PBRI	exon	23089940	23090046	.	+	.	gene_id "LOC115223189"; ID ""; gene_name "LOC115223189"; transcript_id "G53043.6"; exon_number "5"; uniq_trans_id "G53043.6";
NC_043018.1	PBRI	exon	23091584	23091752	.	+	.	gene_id "LOC115223189"; ID ""; gene_name "LOC115223189"; transcript_id "G53043.6"; exon_number "6"; uniq_trans_id "G53043.6";
NC_043018.1	PBRI	exon	23093486	23093754	.	+	.	gene_id "LOC115223189"; ID ""; gene_name "LOC115223189"; transcript_id "G53043.6"; exon_number "7"; uniq_trans_id "G53043.6";
NC_043018.1	PBRI	exon	23096245	23096444	.	+	.	gene_id "LOC115223189"; ID ""; gene_name "LOC115223189"; transcript_id "G53043.6"; exon_number "8"; uniq_trans_id "G53043.6";
NC_043018.1	PBRI	exon	23099664	23099817	.	+	.	gene_id "LOC115223189"; ID ""; gene_name "LOC115223189"; transcript_id "G53043.6"; exon_number "9"; uniq_trans_id "G53043.6";
NC_043018.1	PBRI	exon	23101545	23101757	.	+	.	gene_id "LOC115223189"; ID ""; gene_name "LOC115223189"; transcript_id "G53043.6"; exon_number "10"; uniq_trans_id "G53043.6";
NC_043018.1	PBRI	exon	23103359	23103488	.	+	.	gene_id "LOC115223189"; ID ""; gene_name "LOC115223189"; transcript_id "G53043.6"; exon_number "11"; uniq_trans_id "G53043.6";
NC_043018.1	PBRI	transcript	23074825	23117212	.	+	.	gene_id "LOC115223189"; ID ""; gene_name "LOC115223189"; transcript_id "G53043.7"; uniq_trans_id "G53043.7";
NC_043018.1	PBRI	exon	23074825	23075119	.	+	.	gene_id "LOC115223189"; ID ""; gene_name "LOC115223189"; transcript_id "G53043.7"; exon_number "1"; uniq_trans_id "G53043.7";
NC_043018.1	PBRI	exon	23082806	23083044	.	+	.	gene_id "LOC115223189"; ID ""; gene_name "LOC115223189"; transcript_id "G53043.7"; exon_number "2"; uniq_trans_id "G53043.7";
NC_043018.1	PBRI	exon	23083955	23084167	.	+	.	gene_id "LOC115223189"; ID ""; gene_name "LOC115223189"; transcript_id "G53043.7"; exon_number "3"; uniq_trans_id "G53043.7";
NC_043018.1	PBRI	exon	23087660	23087995	.	+	.	gene_id "LOC115223189"; ID ""; gene_name "LOC115223189"; transcript_id "G53043.7"; exon_number "4"; uniq_trans_id "G53043.7";
NC_043018.1	PBRI	exon	23089940	23090046	.	+	.	gene_id "LOC115223189"; ID ""; gene_name "LOC115223189"; transcript_id "G53043.7"; exon_number "5"; uniq_trans_id "G53043.7";
NC_043018.1	PBRI	exon	23091584	23091752	.	+	.	gene_id "LOC115223189"; ID ""; gene_name "LOC115223189"; transcript_id "G53043.7"; exon_number "6"; uniq_trans_id "G53043.7";
NC_043018.1	PBRI	exon	23093486	23093754	.	+	.	gene_id "LOC115223189"; ID ""; gene_name "LOC115223189"; transcript_id "G53043.7"; exon_number "7"; uniq_trans_id "G53043.7";
NC_043018.1	PBRI	exon	23096245	23096444	.	+	.	gene_id "LOC115223189"; ID ""; gene_name "LOC115223189"; transcript_id "G53043.7"; exon_number "8"; uniq_trans_id "G53043.7";
NC_043018.1	PBRI	exon	23099664	23099817	.	+	.	gene_id "LOC115223189"; ID ""; gene_name "LOC115223189"; transcript_id "G53043.7"; exon_number "9"; uniq_trans_id "G53043.7";
NC_043018.1	PBRI	exon	23101545	23101757	.	+	.	gene_id "LOC115223189"; ID ""; gene_name "LOC115223189"; transcript_id "G53043.7"; exon_number "10"; uniq_trans_id "G53043.7";
NC_043018.1	PBRI	exon	23103359	23103566	.	+	.	gene_id "LOC115223189"; ID ""; gene_name "LOC115223189"; transcript_id "G53043.7"; exon_number "11"; uniq_trans_id "G53043.7";
NC_043018.1	PBRI	exon	23111448	23112064	.	+	.	gene_id "LOC115223189"; ID ""; gene_name "LOC115223189"; transcript_id "G53043.7"; exon_number "12"; uniq_trans_id "G53043.7";
NC_043018.1	PBRI	exon	23114076	23114393	.	+	.	gene_id "LOC115223189"; ID ""; gene_name "LOC115223189"; transcript_id "G53043.7"; exon_number "13"; uniq_trans_id "G53043.7";
NC_043018.1	PBRI	exon	23117036	23117212	.	+	.	gene_id "LOC115223189"; ID ""; gene_name "LOC115223189"; transcript_id "G53043.7"; exon_number "14"; uniq_trans_id "G53043.7";
NC_043018.1	Gnomon	transcript	23074817	23117213	.	+	.	gene_id "LOC115223189"; ID "XM_036512113.1"; gene_name "LOC115223189"; transcript_id "XM_036512113.1";
NC_043018.1	Gnomon	CDS	23074923	23075119	.	+	0	gene_id "LOC115223189"; db_xref "GeneID:115223189"; gbkey "CDS"; gene "LOC115223189"; ID ""; gene_name "LOC115223189"; transcript_id "XM_036512113.1"; product "hephaestin-like"; protein_id "XP_036368006.1"; exon_number "1";
NC_043018.1	Gnomon	CDS	23082806	23083044	.	+	1	gene_id "LOC115223189"; db_xref "GeneID:115223189"; gbkey "CDS"; gene "LOC115223189"; ID ""; gene_name "LOC115223189"; transcript_id "XM_036512113.1"; product "hephaestin-like"; protein_id "XP_036368006.1"; exon_number "2";
NC_043018.1	Gnomon	CDS	23083955	23084167	.	+	2	gene_id "LOC115223189"; db_xref "GeneID:115223189"; gbkey "CDS"; gene "LOC115223189"; ID ""; gene_name "LOC115223189"; transcript_id "XM_036512113.1"; product "hephaestin-like"; protein_id "XP_036368006.1"; exon_number "3";
NC_043018.1	Gnomon	CDS	23087660	23087978	.	+	2	gene_id "LOC115223189"; db_xref "GeneID:115223189"; gbkey "CDS"; gene "LOC115223189"; ID ""; gene_name "LOC115223189"; transcript_id "XM_036512113.1"; product "hephaestin-like"; protein_id "XP_036368006.1"; exon_number "4";
NC_043018.1	Gnomon	CDS	23089940	23090046	.	+	1	gene_id "LOC115223189"; db_xref "GeneID:115223189"; gbkey "CDS"; gene "LOC115223189"; ID ""; gene_name "LOC115223189"; transcript_id "XM_036512113.1"; product "hephaestin-like"; protein_id "XP_036368006.1"; exon_number "5";
NC_043018.1	Gnomon	CDS	23091584	23091752	.	+	2	gene_id "LOC115223189"; db_xref "GeneID:115223189"; gbkey "CDS"; gene "LOC115223189"; ID ""; gene_name "LOC115223189"; transcript_id "XM_036512113.1"; product "hephaestin-like"; protein_id "XP_036368006.1"; exon_number "6";
NC_043018.1	Gnomon	CDS	23093486	23093754	.	+	1	gene_id "LOC115223189"; db_xref "GeneID:115223189"; gbkey "CDS"; gene "LOC115223189"; ID ""; gene_name "LOC115223189"; transcript_id "XM_036512113.1"; product "hephaestin-like"; protein_id "XP_036368006.1"; exon_number "7";
NC_043018.1	Gnomon	CDS	23096245	23096444	.	+	2	gene_id "LOC115223189"; db_xref "GeneID:115223189"; gbkey "CDS"; gene "LOC115223189"; ID ""; gene_name "LOC115223189"; transcript_id "XM_036512113.1"; product "hephaestin-like"; protein_id "XP_036368006.1"; exon_number "8";
NC_043018.1	Gnomon	CDS	23099664	23099817	.	+	0	gene_id "LOC115223189"; db_xref "GeneID:115223189"; gbkey "CDS"; gene "LOC115223189"; ID ""; gene_name "LOC115223189"; transcript_id "XM_036512113.1"; product "hephaestin-like"; protein_id "XP_036368006.1"; exon_number "9";
NC_043018.1	Gnomon	CDS	23101545	23101757	.	+	2	gene_id "LOC115223189"; db_xref "GeneID:115223189"; gbkey "CDS"; gene "LOC115223189"; ID ""; gene_name "LOC115223189"; transcript_id "XM_036512113.1"; product "hephaestin-like"; protein_id "XP_036368006.1"; exon_number "10";
NC_043018.1	Gnomon	CDS	23103359	23103566	.	+	2	gene_id "LOC115223189"; db_xref "GeneID:115223189"; gbkey "CDS"; gene "LOC115223189"; ID ""; gene_name "LOC115223189"; transcript_id "XM_036512113.1"; product "hephaestin-like"; protein_id "XP_036368006.1"; exon_number "11";
NC_043018.1	Gnomon	CDS	23111448	23112064	.	+	1	gene_id "LOC115223189"; db_xref "GeneID:115223189"; gbkey "CDS"; gene "LOC115223189"; ID ""; gene_name "LOC115223189"; transcript_id "XM_036512113.1"; product "hephaestin-like"; protein_id "XP_036368006.1"; exon_number "12";
NC_043018.1	Gnomon	CDS	23114076	23114393	.	+	2	gene_id "LOC115223189"; db_xref "GeneID:115223189"; gbkey "CDS"; gene "LOC115223189"; ID ""; gene_name "LOC115223189"; transcript_id "XM_036512113.1"; product "hephaestin-like"; protein_id "XP_036368006.1"; exon_number "13";
NC_043018.1	Gnomon	CDS	23117036	23117079	.	+	2	gene_id "LOC115223189"; db_xref "GeneID:115223189"; gbkey "CDS"; gene "LOC115223189"; ID ""; gene_name "LOC115223189"; transcript_id "XM_036512113.1"; product "hephaestin-like"; protein_id "XP_036368006.1"; exon_number "14";
NC_043018.1	Gnomon	exon	23074817	23075119	.	+	.	gene_id "LOC115223189"; db_xref "GeneID:115223189"; gbkey "mRNA"; gene "LOC115223189"; ID ""; gene_name "LOC115223189"; transcript_id "XM_036512113.1"; product "hephaestin-like"; exon_number "1"; model_evidence "Supporting evidence includes similarity to: 6 Proteins, and 99% coverage of the annotated genomic feature by RNAseq alignments";
NC_043018.1	Gnomon	exon	23082806	23083044	.	+	.	gene_id "LOC115223189"; db_xref "GeneID:115223189"; gbkey "mRNA"; gene "LOC115223189"; ID ""; gene_name "LOC115223189"; transcript_id "XM_036512113.1"; product "hephaestin-like"; exon_number "2"; model_evidence "Supporting evidence includes similarity to: 6 Proteins, and 99% coverage of the annotated genomic feature by RNAseq alignments";
NC_043018.1	Gnomon	exon	23083955	23084167	.	+	.	gene_id "LOC115223189"; db_xref "GeneID:115223189"; gbkey "mRNA"; gene "LOC115223189"; ID ""; gene_name "LOC115223189"; transcript_id "XM_036512113.1"; product "hephaestin-like"; exon_number "3"; model_evidence "Supporting evidence includes similarity to: 6 Proteins, and 99% coverage of the annotated genomic feature by RNAseq alignments";
NC_043018.1	Gnomon	exon	23087660	23087978	.	+	.	gene_id "LOC115223189"; db_xref "GeneID:115223189"; gbkey "mRNA"; gene "LOC115223189"; ID ""; gene_name "LOC115223189"; transcript_id "XM_036512113.1"; product "hephaestin-like"; exon_number "4"; model_evidence "Supporting evidence includes similarity to: 6 Proteins, and 99% coverage of the annotated genomic feature by RNAseq alignments";
NC_043018.1	Gnomon	exon	23089940	23090046	.	+	.	gene_id "LOC115223189"; db_xref "GeneID:115223189"; gbkey "mRNA"; gene "LOC115223189"; ID ""; gene_name "LOC115223189"; transcript_id "XM_036512113.1"; product "hephaestin-like"; exon_number "5"; model_evidence "Supporting evidence includes similarity to: 6 Proteins, and 99% coverage of the annotated genomic feature by RNAseq alignments";
NC_043018.1	Gnomon	exon	23091584	23091752	.	+	.	gene_id "LOC115223189"; db_xref "GeneID:115223189"; gbkey "mRNA"; gene "LOC115223189"; ID ""; gene_name "LOC115223189"; transcript_id "XM_036512113.1"; product "hephaestin-like"; exon_number "6"; model_evidence "Supporting evidence includes similarity to: 6 Proteins, and 99% coverage of the annotated genomic feature by RNAseq alignments";
NC_043018.1	Gnomon	exon	23093486	23093754	.	+	.	gene_id "LOC115223189"; db_xref "GeneID:115223189"; gbkey "mRNA"; gene "LOC115223189"; ID ""; gene_name "LOC115223189"; transcript_id "XM_036512113.1"; product "hephaestin-like"; exon_number "7"; model_evidence "Supporting evidence includes similarity to: 6 Proteins, and 99% coverage of the annotated genomic feature by RNAseq alignments";
NC_043018.1	Gnomon	exon	23096245	23096444	.	+	.	gene_id "LOC115223189"; db_xref "GeneID:115223189"; gbkey "mRNA"; gene "LOC115223189"; ID ""; gene_name "LOC115223189"; transcript_id "XM_036512113.1"; product "hephaestin-like"; exon_number "8"; model_evidence "Supporting evidence includes similarity to: 6 Proteins, and 99% coverage of the annotated genomic feature by RNAseq alignments";
NC_043018.1	Gnomon	exon	23099664	23099817	.	+	.	gene_id "LOC115223189"; db_xref "GeneID:115223189"; gbkey "mRNA"; gene "LOC115223189"; ID ""; gene_name "LOC115223189"; transcript_id "XM_036512113.1"; product "hephaestin-like"; exon_number "9"; model_evidence "Supporting evidence includes similarity to: 6 Proteins, and 99% coverage of the annotated genomic feature by RNAseq alignments";
NC_043018.1	Gnomon	exon	23101545	23101757	.	+	.	gene_id "LOC115223189"; db_xref "GeneID:115223189"; gbkey "mRNA"; gene "LOC115223189"; ID ""; gene_name "LOC115223189"; transcript_id "XM_036512113.1"; product "hephaestin-like"; exon_number "10"; model_evidence "Supporting evidence includes similarity to: 6 Proteins, and 99% coverage of the annotated genomic feature by RNAseq alignments";
NC_043018.1	Gnomon	exon	23103359	23103566	.	+	.	gene_id "LOC115223189"; db_xref "GeneID:115223189"; gbkey "mRNA"; gene "LOC115223189"; ID ""; gene_name "LOC115223189"; transcript_id "XM_036512113.1"; product "hephaestin-like"; exon_number "11"; model_evidence "Supporting evidence includes similarity to: 6 Proteins, and 99% coverage of the annotated genomic feature by RNAseq alignments";
NC_043018.1	Gnomon	exon	23111448	23112064	.	+	.	gene_id "LOC115223189"; db_xref "GeneID:115223189"; gbkey "mRNA"; gene "LOC115223189"; ID ""; gene_name "LOC115223189"; transcript_id "XM_036512113.1"; product "hephaestin-like"; exon_number "12"; model_evidence "Supporting evidence includes similarity to: 6 Proteins, and 99% coverage of the annotated genomic feature by RNAseq alignments";
NC_043018.1	Gnomon	exon	23114076	23114393	.	+	.	gene_id "LOC115223189"; db_xref "GeneID:115223189"; gbkey "mRNA"; gene "LOC115223189"; ID ""; gene_name "LOC115223189"; transcript_id "XM_036512113.1"; product "hephaestin-like"; exon_number "13"; model_evidence "Supporting evidence includes similarity to: 6 Proteins, and 99% coverage of the annotated genomic feature by RNAseq alignments";
NC_043018.1	Gnomon	exon	23117036	23117213	.	+	.	gene_id "LOC115223189"; db_xref "GeneID:115223189"; gbkey "mRNA"; gene "LOC115223189"; ID ""; gene_name "LOC115223189"; transcript_id "XM_036512113.1"; product "hephaestin-like"; exon_number "14"; model_evidence "Supporting evidence includes similarity to: 6 Proteins, and 99% coverage of the annotated genomic feature by RNAseq alignments";
NC_043018.1	Gnomon	start_codon	23074923	23074925	.	+	0	gene_id "LOC115223189"; db_xref "GeneID:115223189"; gbkey "CDS"; gene "LOC115223189"; ID ""; gene_name "LOC115223189"; transcript_id "XM_036512113.1"; product "hephaestin-like"; protein_id "XP_036368006.1"; exon_number "1";
NC_043018.1	Gnomon	stop_codon	23117080	23117082	.	+	0	gene_id "LOC115223189"; db_xref "GeneID:115223189"; gbkey "CDS"; gene "LOC115223189"; ID ""; gene_name "LOC115223189"; transcript_id "XM_036512113.1"; product "hephaestin-like"; protein_id "XP_036368006.1"; exon_number "14";
NC_043018.1	Gnomon	gene	12559234	12598088	.	+	.	gene_id "LOC115223190"; db_xref "GeneID:115223190"; gbkey "Gene"; gene "LOC115223190"; gene_biotype "protein_coding"; ID ""; gene_name "LOC115223190";
NC_043018.1	Gnomon~FLAMseq	transcript	12559234	12598088	.	+	.	gene_id "LOC115223190"; ID "XM_029793638.2"; gene_name "LOC115223190"; transcript_id "FLAMseq_ext~XM_029793638.2"; three_prime_ext "2853";
NC_043018.1	Gnomon~FLAMseq	exon	12559234	12559371	.	+	.	gene_id "LOC115223190"; db_xref "GeneID:115223190"; gbkey "mRNA"; gene "LOC115223190"; ID ""; gene_name "LOC115223190"; transcript_id "FLAMseq_ext~XM_029793638.2"; product "cullin-5"; exon_number "1"; model_evidence "Supporting evidence includes similarity to: 6 Proteins, and 100% coverage of the annotated genomic feature by RNAseq alignments, including 31 samples with support for all annotated introns";
NC_043018.1	Gnomon~FLAMseq	exon	12569529	12569635	.	+	.	gene_id "LOC115223190"; db_xref "GeneID:115223190"; gbkey "mRNA"; gene "LOC115223190"; ID ""; gene_name "LOC115223190"; transcript_id "FLAMseq_ext~XM_029793638.2"; product "cullin-5"; exon_number "2"; model_evidence "Supporting evidence includes similarity to: 6 Proteins, and 100% coverage of the annotated genomic feature by RNAseq alignments, including 31 samples with support for all annotated introns";
NC_043018.1	Gnomon~FLAMseq	exon	12571921	12572020	.	+	.	gene_id "LOC115223190"; db_xref "GeneID:115223190"; gbkey "mRNA"; gene "LOC115223190"; ID ""; gene_name "LOC115223190"; transcript_id "FLAMseq_ext~XM_029793638.2"; product "cullin-5"; exon_number "3"; model_evidence "Supporting evidence includes similarity to: 6 Proteins, and 100% coverage of the annotated genomic feature by RNAseq alignments, including 31 samples with support for all annotated introns";
NC_043018.1	Gnomon~FLAMseq	exon	12575575	12575757	.	+	.	gene_id "LOC115223190"; db_xref "GeneID:115223190"; gbkey "mRNA"; gene "LOC115223190"; ID ""; gene_name "LOC115223190"; transcript_id "FLAMseq_ext~XM_029793638.2"; product "cullin-5"; exon_number "4"; model_evidence "Supporting evidence includes similarity to: 6 Proteins, and 100% coverage of the annotated genomic feature by RNAseq alignments, including 31 samples with support for all annotated introns";
NC_043018.1	Gnomon~FLAMseq	exon	12578303	12578444	.	+	.	gene_id "LOC115223190"; db_xref "GeneID:115223190"; gbkey "mRNA"; gene "LOC115223190"; ID ""; gene_name "LOC115223190"; transcript_id "FLAMseq_ext~XM_029793638.2"; product "cullin-5"; exon_number "5"; model_evidence "Supporting evidence includes similarity to: 6 Proteins, and 100% coverage of the annotated genomic feature by RNAseq alignments, including 31 samples with support for all annotated introns";
NC_043018.1	Gnomon~FLAMseq	exon	12580419	12580645	.	+	.	gene_id "LOC115223190"; db_xref "GeneID:115223190"; gbkey "mRNA"; gene "LOC115223190"; ID ""; gene_name "LOC115223190"; transcript_id "FLAMseq_ext~XM_029793638.2"; product "cullin-5"; exon_number "6"; model_evidence "Supporting evidence includes similarity to: 6 Proteins, and 100% coverage of the annotated genomic feature by RNAseq alignments, including 31 samples with support for all annotated introns";
NC_043018.1	Gnomon~FLAMseq	exon	12581768	12581861	.	+	.	gene_id "LOC115223190"; db_xref "GeneID:115223190"; gbkey "mRNA"; gene "LOC115223190"; ID ""; gene_name "LOC115223190"; transcript_id "FLAMseq_ext~XM_029793638.2"; product "cullin-5"; exon_number "7"; model_evidence "Supporting evidence includes similarity to: 6 Proteins, and 100% coverage of the annotated genomic feature by RNAseq alignments, including 31 samples with support for all annotated introns";
NC_043018.1	Gnomon~FLAMseq	exon	12583032	12583162	.	+	.	gene_id "LOC115223190"; db_xref "GeneID:115223190"; gbkey "mRNA"; gene "LOC115223190"; ID ""; gene_name "LOC115223190"; transcript_id "FLAMseq_ext~XM_029793638.2"; product "cullin-5"; exon_number "8"; model_evidence "Supporting evidence includes similarity to: 6 Proteins, and 100% coverage of the annotated genomic feature by RNAseq alignments, including 31 samples with support for all annotated introns";
NC_043018.1	Gnomon~FLAMseq	exon	12584672	12584779	.	+	.	gene_id "LOC115223190"; db_xref "GeneID:115223190"; gbkey "mRNA"; gene "LOC115223190"; ID ""; gene_name "LOC115223190"; transcript_id "FLAMseq_ext~XM_029793638.2"; product "cullin-5"; exon_number "9"; model_evidence "Supporting evidence includes similarity to: 6 Proteins, and 100% coverage of the annotated genomic feature by RNAseq alignments, including 31 samples with support for all annotated introns";
NC_043018.1	Gnomon~FLAMseq	exon	12584971	12585035	.	+	.	gene_id "LOC115223190"; db_xref "GeneID:115223190"; gbkey "mRNA"; gene "LOC115223190"; ID ""; gene_name "LOC115223190"; transcript_id "FLAMseq_ext~XM_029793638.2"; product "cullin-5"; exon_number "10"; model_evidence "Supporting evidence includes similarity to: 6 Proteins, and 100% coverage of the annotated genomic feature by RNAseq alignments, including 31 samples with support for all annotated introns";
NC_043018.1	Gnomon~FLAMseq	exon	12585313	12585445	.	+	.	gene_id "LOC115223190"; db_xref "GeneID:115223190"; gbkey "mRNA"; gene "LOC115223190"; ID ""; gene_name "LOC115223190"; transcript_id "FLAMseq_ext~XM_029793638.2"; product "cullin-5"; exon_number "11"; model_evidence "Supporting evidence includes similarity to: 6 Proteins, and 100% coverage of the annotated genomic feature by RNAseq alignments, including 31 samples with support for all annotated introns";
NC_043018.1	Gnomon~FLAMseq	exon	12587088	12587219	.	+	.	gene_id "LOC115223190"; db_xref "GeneID:115223190"; gbkey "mRNA"; gene "LOC115223190"; ID ""; gene_name "LOC115223190"; transcript_id "FLAMseq_ext~XM_029793638.2"; product "cullin-5"; exon_number "12"; model_evidence "Supporting evidence includes similarity to: 6 Proteins, and 100% coverage of the annotated genomic feature by RNAseq alignments, including 31 samples with support for all annotated introns";
NC_043018.1	Gnomon~FLAMseq	exon	12587695	12587821	.	+	.	gene_id "LOC115223190"; db_xref "GeneID:115223190"; gbkey "mRNA"; gene "LOC115223190"; ID ""; gene_name "LOC115223190"; transcript_id "FLAMseq_ext~XM_029793638.2"; product "cullin-5"; exon_number "13"; model_evidence "Supporting evidence includes similarity to: 6 Proteins, and 100% coverage of the annotated genomic feature by RNAseq alignments, including 31 samples with support for all annotated introns";
NC_043018.1	Gnomon~FLAMseq	exon	12590252	12590424	.	+	.	gene_id "LOC115223190"; db_xref "GeneID:115223190"; gbkey "mRNA"; gene "LOC115223190"; ID ""; gene_name "LOC115223190"; transcript_id "FLAMseq_ext~XM_029793638.2"; product "cullin-5"; exon_number "14"; model_evidence "Supporting evidence includes similarity to: 6 Proteins, and 100% coverage of the annotated genomic feature by RNAseq alignments, including 31 samples with support for all annotated introns";
NC_043018.1	Gnomon~FLAMseq	exon	12592535	12592696	.	+	.	gene_id "LOC115223190"; db_xref "GeneID:115223190"; gbkey "mRNA"; gene "LOC115223190"; ID ""; gene_name "LOC115223190"; transcript_id "FLAMseq_ext~XM_029793638.2"; product "cullin-5"; exon_number "15"; model_evidence "Supporting evidence includes similarity to: 6 Proteins, and 100% coverage of the annotated genomic feature by RNAseq alignments, including 31 samples with support for all annotated introns";
NC_043018.1	Gnomon~FLAMseq	exon	12593484	12593602	.	+	.	gene_id "LOC115223190"; db_xref "GeneID:115223190"; gbkey "mRNA"; gene "LOC115223190"; ID ""; gene_name "LOC115223190"; transcript_id "FLAMseq_ext~XM_029793638.2"; product "cullin-5"; exon_number "16"; model_evidence "Supporting evidence includes similarity to: 6 Proteins, and 100% coverage of the annotated genomic feature by RNAseq alignments, including 31 samples with support for all annotated introns";
NC_043018.1	Gnomon~FLAMseq	exon	12594235	12594358	.	+	.	gene_id "LOC115223190"; db_xref "GeneID:115223190"; gbkey "mRNA"; gene "LOC115223190"; ID ""; gene_name "LOC115223190"; transcript_id "FLAMseq_ext~XM_029793638.2"; product "cullin-5"; exon_number "17"; model_evidence "Supporting evidence includes similarity to: 6 Proteins, and 100% coverage of the annotated genomic feature by RNAseq alignments, including 31 samples with support for all annotated introns";
NC_043018.1	Gnomon~FLAMseq	exon	12594821	12595235	.	+	.	gene_id "LOC115223190"; db_xref "GeneID:115223190"; gbkey "mRNA"; gene "LOC115223190"; ID ""; gene_name "LOC115223190"; transcript_id "FLAMseq_ext~XM_029793638.2"; product "cullin-5"; exon_number "18"; model_evidence "Supporting evidence includes similarity to: 6 Proteins, and 100% coverage of the annotated genomic feature by RNAseq alignments, including 31 samples with support for all annotated introns";
NC_043018.1	Gnomon~FLAMseq	exon	12594821	12598088	.	+	.	gene_id "LOC115223190"; db_xref "GeneID:115223190"; gbkey "mRNA"; gene "LOC115223190"; ID ""; gene_name "LOC115223190"; transcript_id "FLAMseq_ext~XM_029793638.2"; product ""; exon_number "18"; model_evidence "Supporting evidence includes similarity to: 6 Proteins, and 100% coverage of the annotated genomic feature by RNAseq alignments"; three_prime_ext "2853";
NC_043018.1	Gnomon	transcript	12559234	12595235	.	+	.	gene_id "LOC115223190"; ID "XM_029793638.2"; gene_name "LOC115223190"; transcript_id "XM_029793638.2";
NC_043018.1	Gnomon	CDS	12559357	12559371	.	+	0	gene_id "LOC115223190"; db_xref "GeneID:115223190"; gbkey "CDS"; gene "LOC115223190"; ID ""; gene_name "LOC115223190"; transcript_id "XM_029793638.2"; product "cullin-5"; protein_id "XP_029649498.1"; exon_number "1";
NC_043018.1	Gnomon	CDS	12569529	12569635	.	+	0	gene_id "LOC115223190"; db_xref "GeneID:115223190"; gbkey "CDS"; gene "LOC115223190"; ID ""; gene_name "LOC115223190"; transcript_id "XM_029793638.2"; product "cullin-5"; protein_id "XP_029649498.1"; exon_number "2";
NC_043018.1	Gnomon	CDS	12571921	12572020	.	+	1	gene_id "LOC115223190"; db_xref "GeneID:115223190"; gbkey "CDS"; gene "LOC115223190"; ID ""; gene_name "LOC115223190"; transcript_id "XM_029793638.2"; product "cullin-5"; protein_id "XP_029649498.1"; exon_number "3";
NC_043018.1	Gnomon	CDS	12575575	12575757	.	+	0	gene_id "LOC115223190"; db_xref "GeneID:115223190"; gbkey "CDS"; gene "LOC115223190"; ID ""; gene_name "LOC115223190"; transcript_id "XM_029793638.2"; product "cullin-5"; protein_id "XP_029649498.1"; exon_number "4";
NC_043018.1	Gnomon	CDS	12578303	12578444	.	+	0	gene_id "LOC115223190"; db_xref "GeneID:115223190"; gbkey "CDS"; gene "LOC115223190"; ID ""; gene_name "LOC115223190"; transcript_id "XM_029793638.2"; product "cullin-5"; protein_id "XP_029649498.1"; exon_number "5";
NC_043018.1	Gnomon	CDS	12580419	12580645	.	+	2	gene_id "LOC115223190"; db_xref "GeneID:115223190"; gbkey "CDS"; gene "LOC115223190"; ID ""; gene_name "LOC115223190"; transcript_id "XM_029793638.2"; product "cullin-5"; protein_id "XP_029649498.1"; exon_number "6";
NC_043018.1	Gnomon	CDS	12581768	12581861	.	+	0	gene_id "LOC115223190"; db_xref "GeneID:115223190"; gbkey "CDS"; gene "LOC115223190"; ID ""; gene_name "LOC115223190"; transcript_id "XM_029793638.2"; product "cullin-5"; protein_id "XP_029649498.1"; exon_number "7";
NC_043018.1	Gnomon	CDS	12583032	12583162	.	+	2	gene_id "LOC115223190"; db_xref "GeneID:115223190"; gbkey "CDS"; gene "LOC115223190"; ID ""; gene_name "LOC115223190"; transcript_id "XM_029793638.2"; product "cullin-5"; protein_id "XP_029649498.1"; exon_number "8";
NC_043018.1	Gnomon	CDS	12584672	12584779	.	+	0	gene_id "LOC115223190"; db_xref "GeneID:115223190"; gbkey "CDS"; gene "LOC115223190"; ID ""; gene_name "LOC115223190"; transcript_id "XM_029793638.2"; product "cullin-5"; protein_id "XP_029649498.1"; exon_number "9";
NC_043018.1	Gnomon	CDS	12584971	12585035	.	+	0	gene_id "LOC115223190"; db_xref "GeneID:115223190"; gbkey "CDS"; gene "LOC115223190"; ID ""; gene_name "LOC115223190"; transcript_id "XM_029793638.2"; product "cullin-5"; protein_id "XP_029649498.1"; exon_number "10";
NC_043018.1	Gnomon	CDS	12585313	12585445	.	+	1	gene_id "LOC115223190"; db_xref "GeneID:115223190"; gbkey "CDS"; gene "LOC115223190"; ID ""; gene_name "LOC115223190"; transcript_id "XM_029793638.2"; product "cullin-5"; protein_id "XP_029649498.1"; exon_number "11";
NC_043018.1	Gnomon	CDS	12587088	12587219	.	+	0	gene_id "LOC115223190"; db_xref "GeneID:115223190"; gbkey "CDS"; gene "LOC115223190"; ID ""; gene_name "LOC115223190"; transcript_id "XM_029793638.2"; product "cullin-5"; protein_id "XP_029649498.1"; exon_number "12";
NC_043018.1	Gnomon	CDS	12587695	12587821	.	+	0	gene_id "LOC115223190"; db_xref "GeneID:115223190"; gbkey "CDS"; gene "LOC115223190"; ID ""; gene_name "LOC115223190"; transcript_id "XM_029793638.2"; product "cullin-5"; protein_id "XP_029649498.1"; exon_number "13";
NC_043018.1	Gnomon	CDS	12590252	12590424	.	+	2	gene_id "LOC115223190"; db_xref "GeneID:115223190"; gbkey "CDS"; gene "LOC115223190"; ID ""; gene_name "LOC115223190"; transcript_id "XM_029793638.2"; product "cullin-5"; protein_id "XP_029649498.1"; exon_number "14";
NC_043018.1	Gnomon	CDS	12592535	12592696	.	+	0	gene_id "LOC115223190"; db_xref "GeneID:115223190"; gbkey "CDS"; gene "LOC115223190"; ID ""; gene_name "LOC115223190"; transcript_id "XM_029793638.2"; product "cullin-5"; protein_id "XP_029649498.1"; exon_number "15";
NC_043018.1	Gnomon	CDS	12593484	12593602	.	+	0	gene_id "LOC115223190"; db_xref "GeneID:115223190"; gbkey "CDS"; gene "LOC115223190"; ID ""; gene_name "LOC115223190"; transcript_id "XM_029793638.2"; product "cullin-5"; protein_id "XP_029649498.1"; exon_number "16";
NC_043018.1	Gnomon	CDS	12594235	12594358	.	+	1	gene_id "LOC115223190"; db_xref "GeneID:115223190"; gbkey "CDS"; gene "LOC115223190"; ID ""; gene_name "LOC115223190"; transcript_id "XM_029793638.2"; product "cullin-5"; protein_id "XP_029649498.1"; exon_number "17";
NC_043018.1	Gnomon	CDS	12594821	12595012	.	+	0	gene_id "LOC115223190"; db_xref "GeneID:115223190"; gbkey "CDS"; gene "LOC115223190"; ID ""; gene_name "LOC115223190"; transcript_id "XM_029793638.2"; product "cullin-5"; protein_id "XP_029649498.1"; exon_number "18";
NC_043018.1	Gnomon	exon	12559234	12559371	.	+	.	gene_id "LOC115223190"; db_xref "GeneID:115223190"; gbkey "mRNA"; gene "LOC115223190"; ID ""; gene_name "LOC115223190"; transcript_id "XM_029793638.2"; product "cullin-5"; exon_number "1"; model_evidence "Supporting evidence includes similarity to: 6 Proteins, and 100% coverage of the annotated genomic feature by RNAseq alignments, including 31 samples with support for all annotated introns";
NC_043018.1	Gnomon	exon	12569529	12569635	.	+	.	gene_id "LOC115223190"; db_xref "GeneID:115223190"; gbkey "mRNA"; gene "LOC115223190"; ID ""; gene_name "LOC115223190"; transcript_id "XM_029793638.2"; product "cullin-5"; exon_number "2"; model_evidence "Supporting evidence includes similarity to: 6 Proteins, and 100% coverage of the annotated genomic feature by RNAseq alignments, including 31 samples with support for all annotated introns";
NC_043018.1	Gnomon	exon	12571921	12572020	.	+	.	gene_id "LOC115223190"; db_xref "GeneID:115223190"; gbkey "mRNA"; gene "LOC115223190"; ID ""; gene_name "LOC115223190"; transcript_id "XM_029793638.2"; product "cullin-5"; exon_number "3"; model_evidence "Supporting evidence includes similarity to: 6 Proteins, and 100% coverage of the annotated genomic feature by RNAseq alignments, including 31 samples with support for all annotated introns";
NC_043018.1	Gnomon	exon	12575575	12575757	.	+	.	gene_id "LOC115223190"; db_xref "GeneID:115223190"; gbkey "mRNA"; gene "LOC115223190"; ID ""; gene_name "LOC115223190"; transcript_id "XM_029793638.2"; product "cullin-5"; exon_number "4"; model_evidence "Supporting evidence includes similarity to: 6 Proteins, and 100% coverage of the annotated genomic feature by RNAseq alignments, including 31 samples with support for all annotated introns";
NC_043018.1	Gnomon	exon	12578303	12578444	.	+	.	gene_id "LOC115223190"; db_xref "GeneID:115223190"; gbkey "mRNA"; gene "LOC115223190"; ID ""; gene_name "LOC115223190"; transcript_id "XM_029793638.2"; product "cullin-5"; exon_number "5"; model_evidence "Supporting evidence includes similarity to: 6 Proteins, and 100% coverage of the annotated genomic feature by RNAseq alignments, including 31 samples with support for all annotated introns";
NC_043018.1	Gnomon	exon	12580419	12580645	.	+	.	gene_id "LOC115223190"; db_xref "GeneID:115223190"; gbkey "mRNA"; gene "LOC115223190"; ID ""; gene_name "LOC115223190"; transcript_id "XM_029793638.2"; product "cullin-5"; exon_number "6"; model_evidence "Supporting evidence includes similarity to: 6 Proteins, and 100% coverage of the annotated genomic feature by RNAseq alignments, including 31 samples with support for all annotated introns";
NC_043018.1	Gnomon	exon	12581768	12581861	.	+	.	gene_id "LOC115223190"; db_xref "GeneID:115223190"; gbkey "mRNA"; gene "LOC115223190"; ID ""; gene_name "LOC115223190"; transcript_id "XM_029793638.2"; product "cullin-5"; exon_number "7"; model_evidence "Supporting evidence includes similarity to: 6 Proteins, and 100% coverage of the annotated genomic feature by RNAseq alignments, including 31 samples with support for all annotated introns";
NC_043018.1	Gnomon	exon	12583032	12583162	.	+	.	gene_id "LOC115223190"; db_xref "GeneID:115223190"; gbkey "mRNA"; gene "LOC115223190"; ID ""; gene_name "LOC115223190"; transcript_id "XM_029793638.2"; product "cullin-5"; exon_number "8"; model_evidence "Supporting evidence includes similarity to: 6 Proteins, and 100% coverage of the annotated genomic feature by RNAseq alignments, including 31 samples with support for all annotated introns";
NC_043018.1	Gnomon	exon	12584672	12584779	.	+	.	gene_id "LOC115223190"; db_xref "GeneID:115223190"; gbkey "mRNA"; gene "LOC115223190"; ID ""; gene_name "LOC115223190"; transcript_id "XM_029793638.2"; product "cullin-5"; exon_number "9"; model_evidence "Supporting evidence includes similarity to: 6 Proteins, and 100% coverage of the annotated genomic feature by RNAseq alignments, including 31 samples with support for all annotated introns";
NC_043018.1	Gnomon	exon	12584971	12585035	.	+	.	gene_id "LOC115223190"; db_xref "GeneID:115223190"; gbkey "mRNA"; gene "LOC115223190"; ID ""; gene_name "LOC115223190"; transcript_id "XM_029793638.2"; product "cullin-5"; exon_number "10"; model_evidence "Supporting evidence includes similarity to: 6 Proteins, and 100% coverage of the annotated genomic feature by RNAseq alignments, including 31 samples with support for all annotated introns";
NC_043018.1	Gnomon	exon	12585313	12585445	.	+	.	gene_id "LOC115223190"; db_xref "GeneID:115223190"; gbkey "mRNA"; gene "LOC115223190"; ID ""; gene_name "LOC115223190"; transcript_id "XM_029793638.2"; product "cullin-5"; exon_number "11"; model_evidence "Supporting evidence includes similarity to: 6 Proteins, and 100% coverage of the annotated genomic feature by RNAseq alignments, including 31 samples with support for all annotated introns";
NC_043018.1	Gnomon	exon	12587088	12587219	.	+	.	gene_id "LOC115223190"; db_xref "GeneID:115223190"; gbkey "mRNA"; gene "LOC115223190"; ID ""; gene_name "LOC115223190"; transcript_id "XM_029793638.2"; product "cullin-5"; exon_number "12"; model_evidence "Supporting evidence includes similarity to: 6 Proteins, and 100% coverage of the annotated genomic feature by RNAseq alignments, including 31 samples with support for all annotated introns";
NC_043018.1	Gnomon	exon	12587695	12587821	.	+	.	gene_id "LOC115223190"; db_xref "GeneID:115223190"; gbkey "mRNA"; gene "LOC115223190"; ID ""; gene_name "LOC115223190"; transcript_id "XM_029793638.2"; product "cullin-5"; exon_number "13"; model_evidence "Supporting evidence includes similarity to: 6 Proteins, and 100% coverage of the annotated genomic feature by RNAseq alignments, including 31 samples with support for all annotated introns";
NC_043018.1	Gnomon	exon	12590252	12590424	.	+	.	gene_id "LOC115223190"; db_xref "GeneID:115223190"; gbkey "mRNA"; gene "LOC115223190"; ID ""; gene_name "LOC115223190"; transcript_id "XM_029793638.2"; product "cullin-5"; exon_number "14"; model_evidence "Supporting evidence includes similarity to: 6 Proteins, and 100% coverage of the annotated genomic feature by RNAseq alignments, including 31 samples with support for all annotated introns";
NC_043018.1	Gnomon	exon	12592535	12592696	.	+	.	gene_id "LOC115223190"; db_xref "GeneID:115223190"; gbkey "mRNA"; gene "LOC115223190"; ID ""; gene_name "LOC115223190"; transcript_id "XM_029793638.2"; product "cullin-5"; exon_number "15"; model_evidence "Supporting evidence includes similarity to: 6 Proteins, and 100% coverage of the annotated genomic feature by RNAseq alignments, including 31 samples with support for all annotated introns";
NC_043018.1	Gnomon	exon	12593484	12593602	.	+	.	gene_id "LOC115223190"; db_xref "GeneID:115223190"; gbkey "mRNA"; gene "LOC115223190"; ID ""; gene_name "LOC115223190"; transcript_id "XM_029793638.2"; product "cullin-5"; exon_number "16"; model_evidence "Supporting evidence includes similarity to: 6 Proteins, and 100% coverage of the annotated genomic feature by RNAseq alignments, including 31 samples with support for all annotated introns";
NC_043018.1	Gnomon	exon	12594235	12594358	.	+	.	gene_id "LOC115223190"; db_xref "GeneID:115223190"; gbkey "mRNA"; gene "LOC115223190"; ID ""; gene_name "LOC115223190"; transcript_id "XM_029793638.2"; product "cullin-5"; exon_number "17"; model_evidence "Supporting evidence includes similarity to: 6 Proteins, and 100% coverage of the annotated genomic feature by RNAseq alignments, including 31 samples with support for all annotated introns";
NC_043018.1	Gnomon	exon	12594821	12595235	.	+	.	gene_id "LOC115223190"; db_xref "GeneID:115223190"; gbkey "mRNA"; gene "LOC115223190"; ID ""; gene_name "LOC115223190"; transcript_id "XM_029793638.2"; product "cullin-5"; exon_number "18"; model_evidence "Supporting evidence includes similarity to: 6 Proteins, and 100% coverage of the annotated genomic feature by RNAseq alignments, including 31 samples with support for all annotated introns";
NC_043018.1	Gnomon	start_codon	12559357	12559359	.	+	0	gene_id "LOC115223190"; db_xref "GeneID:115223190"; gbkey "CDS"; gene "LOC115223190"; ID ""; gene_name "LOC115223190"; transcript_id "XM_029793638.2"; product "cullin-5"; protein_id "XP_029649498.1"; exon_number "1";
NC_043018.1	Gnomon	stop_codon	12595013	12595015	.	+	0	gene_id "LOC115223190"; db_xref "GeneID:115223190"; gbkey "CDS"; gene "LOC115223190"; ID ""; gene_name "LOC115223190"; transcript_id "XM_029793638.2"; product "cullin-5"; protein_id "XP_029649498.1"; exon_number "18";
NC_043018.1	Gnomon	gene	12540800	12559384	.	-	.	gene_id "LOC115223191"; db_xref "GeneID:115223191"; gbkey "Gene"; gene "LOC115223191"; gene_biotype "protein_coding"; ID ""; gene_name "LOC115223191";
NC_043018.1	PBRI	transcript	12540800	12557663	.	-	.	gene_id "LOC115223191"; ID ""; gene_name "LOC115223191"; transcript_id "G52744.3"; uniq_trans_id "G52744.3";
NC_043018.1	PBRI	exon	12540800	12541274	.	-	.	gene_id "LOC115223191"; ID ""; gene_name "LOC115223191"; transcript_id "G52744.3"; exon_number "6"; uniq_trans_id "G52744.3";
NC_043018.1	PBRI	exon	12542484	12542622	.	-	.	gene_id "LOC115223191"; ID ""; gene_name "LOC115223191"; transcript_id "G52744.3"; exon_number "5"; uniq_trans_id "G52744.3";
NC_043018.1	PBRI	exon	12543958	12544056	.	-	.	gene_id "LOC115223191"; ID ""; gene_name "LOC115223191"; transcript_id "G52744.3"; exon_number "4"; uniq_trans_id "G52744.3";
NC_043018.1	PBRI	exon	12545746	12545812	.	-	.	gene_id "LOC115223191"; ID ""; gene_name "LOC115223191"; transcript_id "G52744.3"; exon_number "3"; uniq_trans_id "G52744.3";
NC_043018.1	PBRI	exon	12547946	12548073	.	-	.	gene_id "LOC115223191"; ID ""; gene_name "LOC115223191"; transcript_id "G52744.3"; exon_number "2"; uniq_trans_id "G52744.3";
NC_043018.1	PBRI	exon	12557017	12557663	.	-	.	gene_id "LOC115223191"; ID ""; gene_name "LOC115223191"; transcript_id "G52744.3"; exon_number "1"; uniq_trans_id "G52744.3";
NC_043018.1	PBRI	transcript	12540800	12559322	.	-	.	gene_id "LOC115223191"; ID ""; gene_name "LOC115223191"; transcript_id "G52744.4"; uniq_trans_id "G52744.4";
NC_043018.1	PBRI	exon	12540800	12541274	.	-	.	gene_id "LOC115223191"; ID ""; gene_name "LOC115223191"; transcript_id "G52744.4"; exon_number "5"; uniq_trans_id "G52744.4";
NC_043018.1	PBRI	exon	12542484	12542622	.	-	.	gene_id "LOC115223191"; ID ""; gene_name "LOC115223191"; transcript_id "G52744.4"; exon_number "4"; uniq_trans_id "G52744.4";
NC_043018.1	PBRI	exon	12543958	12544056	.	-	.	gene_id "LOC115223191"; ID ""; gene_name "LOC115223191"; transcript_id "G52744.4"; exon_number "3"; uniq_trans_id "G52744.4";
NC_043018.1	PBRI	exon	12547946	12548073	.	-	.	gene_id "LOC115223191"; ID ""; gene_name "LOC115223191"; transcript_id "G52744.4"; exon_number "2"; uniq_trans_id "G52744.4";
NC_043018.1	PBRI	exon	12559252	12559322	.	-	.	gene_id "LOC115223191"; ID ""; gene_name "LOC115223191"; transcript_id "G52744.4"; exon_number "1"; uniq_trans_id "G52744.4";
NC_043018.1	PBRI	transcript	12540819	12559333	.	-	.	gene_id "LOC115223191"; ID ""; gene_name "LOC115223191"; transcript_id "G52744.6"; uniq_trans_id "G52744.6";
NC_043018.1	PBRI	exon	12540819	12542622	.	-	.	gene_id "LOC115223191"; ID ""; gene_name "LOC115223191"; transcript_id "G52744.6"; exon_number "5"; uniq_trans_id "G52744.6";
NC_043018.1	PBRI	exon	12543958	12544056	.	-	.	gene_id "LOC115223191"; ID ""; gene_name "LOC115223191"; transcript_id "G52744.6"; exon_number "4"; uniq_trans_id "G52744.6";
NC_043018.1	PBRI	exon	12545746	12545812	.	-	.	gene_id "LOC115223191"; ID ""; gene_name "LOC115223191"; transcript_id "G52744.6"; exon_number "3"; uniq_trans_id "G52744.6";
NC_043018.1	PBRI	exon	12547946	12548073	.	-	.	gene_id "LOC115223191"; ID ""; gene_name "LOC115223191"; transcript_id "G52744.6"; exon_number "2"; uniq_trans_id "G52744.6";
NC_043018.1	PBRI	exon	12559252	12559333	.	-	.	gene_id "LOC115223191"; ID ""; gene_name "LOC115223191"; transcript_id "G52744.6"; exon_number "1"; uniq_trans_id "G52744.6";
NC_043018.1	Gnomon	transcript	12540818	12559384	.	-	.	gene_id "LOC115223191"; ID "XM_029793639.2"; gene_name "LOC115223191"; transcript_id "XM_029793639.2";
NC_043018.1	Gnomon	CDS	12541213	12541274	.	-	2	gene_id "LOC115223191"; db_xref "GeneID:115223191"; gbkey "CDS"; gene "LOC115223191"; ID ""; gene_name "LOC115223191"; transcript_id "XM_029793639.2"; product "prefoldin subunit 3"; protein_id "XP_029649499.1"; exon_number "6";
NC_043018.1	Gnomon	CDS	12542484	12542622	.	-	0	gene_id "LOC115223191"; db_xref "GeneID:115223191"; gbkey "CDS"; gene "LOC115223191"; ID ""; gene_name "LOC115223191"; transcript_id "XM_029793639.2"; product "prefoldin subunit 3"; protein_id "XP_029649499.1"; exon_number "5";
NC_043018.1	Gnomon	CDS	12543958	12544056	.	-	0	gene_id "LOC115223191"; db_xref "GeneID:115223191"; gbkey "CDS"; gene "LOC115223191"; ID ""; gene_name "LOC115223191"; transcript_id "XM_029793639.2"; product "prefoldin subunit 3"; protein_id "XP_029649499.1"; exon_number "4";
NC_043018.1	Gnomon	CDS	12545746	12545812	.	-	1	gene_id "LOC115223191"; db_xref "GeneID:115223191"; gbkey "CDS"; gene "LOC115223191"; ID ""; gene_name "LOC115223191"; transcript_id "XM_029793639.2"; product "prefoldin subunit 3"; protein_id "XP_029649499.1"; exon_number "3";
NC_043018.1	Gnomon	CDS	12547946	12548073	.	-	0	gene_id "LOC115223191"; db_xref "GeneID:115223191"; gbkey "CDS"; gene "LOC115223191"; ID ""; gene_name "LOC115223191"; transcript_id "XM_029793639.2"; product "prefoldin subunit 3"; protein_id "XP_029649499.1"; exon_number "2";
NC_043018.1	Gnomon	CDS	12559252	12559314	.	-	0	gene_id "LOC115223191"; db_xref "GeneID:115223191"; gbkey "CDS"; gene "LOC115223191"; ID ""; gene_name "LOC115223191"; transcript_id "XM_029793639.2"; product "prefoldin subunit 3"; protein_id "XP_029649499.1"; exon_number "1";
NC_043018.1	Gnomon	exon	12540818	12541274	.	-	.	gene_id "LOC115223191"; db_xref "GeneID:115223191"; gbkey "mRNA"; gene "LOC115223191"; ID ""; gene_name "LOC115223191"; transcript_id "XM_029793639.2"; product "prefoldin subunit 3"; exon_number "6"; model_evidence "Supporting evidence includes similarity to: 9 Proteins, and 100% coverage of the annotated genomic feature by RNAseq alignments, including 46 samples with support for all annotated introns";
NC_043018.1	Gnomon	exon	12542484	12542622	.	-	.	gene_id "LOC115223191"; db_xref "GeneID:115223191"; gbkey "mRNA"; gene "LOC115223191"; ID ""; gene_name "LOC115223191"; transcript_id "XM_029793639.2"; product "prefoldin subunit 3"; exon_number "5"; model_evidence "Supporting evidence includes similarity to: 9 Proteins, and 100% coverage of the annotated genomic feature by RNAseq alignments, including 46 samples with support for all annotated introns";
NC_043018.1	Gnomon	exon	12543958	12544056	.	-	.	gene_id "LOC115223191"; db_xref "GeneID:115223191"; gbkey "mRNA"; gene "LOC115223191"; ID ""; gene_name "LOC115223191"; transcript_id "XM_029793639.2"; product "prefoldin subunit 3"; exon_number "4"; model_evidence "Supporting evidence includes similarity to: 9 Proteins, and 100% coverage of the annotated genomic feature by RNAseq alignments, including 46 samples with support for all annotated introns";
NC_043018.1	Gnomon	exon	12545746	12545812	.	-	.	gene_id "LOC115223191"; db_xref "GeneID:115223191"; gbkey "mRNA"; gene "LOC115223191"; ID ""; gene_name "LOC115223191"; transcript_id "XM_029793639.2"; product "prefoldin subunit 3"; exon_number "3"; model_evidence "Supporting evidence includes similarity to: 9 Proteins, and 100% coverage of the annotated genomic feature by RNAseq alignments, including 46 samples with support for all annotated introns";
NC_043018.1	Gnomon	exon	12547946	12548073	.	-	.	gene_id "LOC115223191"; db_xref "GeneID:115223191"; gbkey "mRNA"; gene "LOC115223191"; ID ""; gene_name "LOC115223191"; transcript_id "XM_029793639.2"; product "prefoldin subunit 3"; exon_number "2"; model_evidence "Supporting evidence includes similarity to: 9 Proteins, and 100% coverage of the annotated genomic feature by RNAseq alignments, including 46 samples with support for all annotated introns";
NC_043018.1	Gnomon	exon	12559252	12559384	.	-	.	gene_id "LOC115223191"; db_xref "GeneID:115223191"; gbkey "mRNA"; gene "LOC115223191"; ID ""; gene_name "LOC115223191"; transcript_id "XM_029793639.2"; product "prefoldin subunit 3"; exon_number "1"; model_evidence "Supporting evidence includes similarity to: 9 Proteins, and 100% coverage of the annotated genomic feature by RNAseq alignments, including 46 samples with support for all annotated introns";
NC_043018.1	Gnomon	start_codon	12559312	12559314	.	-	0	gene_id "LOC115223191"; db_xref "GeneID:115223191"; gbkey "CDS"; gene "LOC115223191"; ID ""; gene_name "LOC115223191"; transcript_id "XM_029793639.2"; product "prefoldin subunit 3"; protein_id "XP_029649499.1"; exon_number "1";
NC_043018.1	Gnomon	stop_codon	12541210	12541212	.	-	0	gene_id "LOC115223191"; db_xref "GeneID:115223191"; gbkey "CDS"; gene "LOC115223191"; ID ""; gene_name "LOC115223191"; transcript_id "XM_029793639.2"; product "prefoldin subunit 3"; protein_id "XP_029649499.1"; exon_number "6";
NC_043018.1	Gnomon	gene	8203576	8283259	.	+	.	gene_id "LOC115223192"; db_xref "GeneID:115223192"; gbkey "Gene"; gene "LOC115223192"; gene_biotype "protein_coding"; ID ""; gene_name "LOC115223192";
NC_043018.1	Gnomon~FLAMseq	transcript	8203576	8283259	.	+	.	gene_id "LOC115223192"; ID "XM_029793640.2"; gene_name "LOC115223192"; transcript_id "FLAMseq_ext~XM_029793640.2"; three_prime_ext "45402";
NC_043018.1	Gnomon~FLAMseq	exon	8203576	8203796	.	+	.	gene_id "LOC115223192"; db_xref "GeneID:115223192"; gbkey "mRNA"; gene "LOC115223192"; ID ""; gene_name "LOC115223192"; transcript_id "FLAMseq_ext~XM_029793640.2"; product "transmembrane emp24 domain-containing protein eca, transcript variant X2"; exon_number "1"; model_evidence "Supporting evidence includes similarity to: 11 Proteins, and 100% coverage of the annotated genomic feature by RNAseq alignments, including 46 samples with support for all annotated introns";
NC_043018.1	Gnomon~FLAMseq	exon	8215436	8215551	.	+	.	gene_id "LOC115223192"; db_xref "GeneID:115223192"; gbkey "mRNA"; gene "LOC115223192"; ID ""; gene_name "LOC115223192"; transcript_id "FLAMseq_ext~XM_029793640.2"; product "transmembrane emp24 domain-containing protein eca, transcript variant X2"; exon_number "2"; model_evidence "Supporting evidence includes similarity to: 11 Proteins, and 100% coverage of the annotated genomic feature by RNAseq alignments, including 46 samples with support for all annotated introns";
NC_043018.1	Gnomon~FLAMseq	exon	8231524	8231628	.	+	.	gene_id "LOC115223192"; db_xref "GeneID:115223192"; gbkey "mRNA"; gene "LOC115223192"; ID ""; gene_name "LOC115223192"; transcript_id "FLAMseq_ext~XM_029793640.2"; product "transmembrane emp24 domain-containing protein eca, transcript variant X2"; exon_number "3"; model_evidence "Supporting evidence includes similarity to: 11 Proteins, and 100% coverage of the annotated genomic feature by RNAseq alignments, including 46 samples with support for all annotated introns";
NC_043018.1	Gnomon~FLAMseq	exon	8232973	8233119	.	+	.	gene_id "LOC115223192"; db_xref "GeneID:115223192"; gbkey "mRNA"; gene "LOC115223192"; ID ""; gene_name "LOC115223192"; transcript_id "FLAMseq_ext~XM_029793640.2"; product "transmembrane emp24 domain-containing protein eca, transcript variant X2"; exon_number "4"; model_evidence "Supporting evidence includes similarity to: 11 Proteins, and 100% coverage of the annotated genomic feature by RNAseq alignments, including 46 samples with support for all annotated introns";
NC_043018.1	Gnomon~FLAMseq	exon	8237353	8237857	.	+	.	gene_id "LOC115223192"; db_xref "GeneID:115223192"; gbkey "mRNA"; gene "LOC115223192"; ID ""; gene_name "LOC115223192"; transcript_id "FLAMseq_ext~XM_029793640.2"; product "transmembrane emp24 domain-containing protein eca, transcript variant X2"; exon_number "5"; model_evidence "Supporting evidence includes similarity to: 11 Proteins, and 100% coverage of the annotated genomic feature by RNAseq alignments, including 46 samples with support for all annotated introns";
NC_043018.1	Gnomon~FLAMseq	exon	8237353	8283259	.	+	.	gene_id "LOC115223192"; db_xref "GeneID:115223192"; gbkey "mRNA"; gene "LOC115223192"; ID ""; gene_name "LOC115223192"; transcript_id "FLAMseq_ext~XM_029793640.2"; product "transmembrane emp24 domain-containing protein eca"; exon_number "5"; model_evidence "Supporting evidence includes similarity to: 11 Proteins, and 100% coverage of the annotated genomic feature by RNAseq alignments"; three_prime_ext "45402";
NC_043018.1	Gnomon	transcript	8203576	8237857	.	+	.	gene_id "LOC115223192"; ID "XM_029793640.2"; gene_name "LOC115223192"; transcript_id "XM_029793640.2";
NC_043018.1	Gnomon	CDS	8203619	8203796	.	+	0	gene_id "LOC115223192"; db_xref "GeneID:115223192"; gbkey "CDS"; gene "LOC115223192"; ID ""; gene_name "LOC115223192"; transcript_id "XM_029793640.2"; product "transmembrane emp24 domain-containing protein eca isoform X2"; protein_id "XP_029649500.1"; exon_number "1";
NC_043018.1	Gnomon	CDS	8215436	8215551	.	+	2	gene_id "LOC115223192"; db_xref "GeneID:115223192"; gbkey "CDS"; gene "LOC115223192"; ID ""; gene_name "LOC115223192"; transcript_id "XM_029793640.2"; product "transmembrane emp24 domain-containing protein eca isoform X2"; protein_id "XP_029649500.1"; exon_number "2";
NC_043018.1	Gnomon	CDS	8231524	8231628	.	+	0	gene_id "LOC115223192"; db_xref "GeneID:115223192"; gbkey "CDS"; gene "LOC115223192"; ID ""; gene_name "LOC115223192"; transcript_id "XM_029793640.2"; product "transmembrane emp24 domain-containing protein eca isoform X2"; protein_id "XP_029649500.1"; exon_number "3";
NC_043018.1	Gnomon	CDS	8232973	8233119	.	+	0	gene_id "LOC115223192"; db_xref "GeneID:115223192"; gbkey "CDS"; gene "LOC115223192"; ID ""; gene_name "LOC115223192"; transcript_id "XM_029793640.2"; product "transmembrane emp24 domain-containing protein eca isoform X2"; protein_id "XP_029649500.1"; exon_number "4";
NC_043018.1	Gnomon	CDS	8237353	8237499	.	+	0	gene_id "LOC115223192"; db_xref "GeneID:115223192"; gbkey "CDS"; gene "LOC115223192"; ID ""; gene_name "LOC115223192"; transcript_id "XM_029793640.2"; product "transmembrane emp24 domain-containing protein eca isoform X2"; protein_id "XP_029649500.1"; exon_number "5";
NC_043018.1	Gnomon	exon	8203576	8203796	.	+	.	gene_id "LOC115223192"; db_xref "GeneID:115223192"; gbkey "mRNA"; gene "LOC115223192"; ID ""; gene_name "LOC115223192"; transcript_id "XM_029793640.2"; product "transmembrane emp24 domain-containing protein eca, transcript variant X2"; exon_number "1"; model_evidence "Supporting evidence includes similarity to: 11 Proteins, and 100% coverage of the annotated genomic feature by RNAseq alignments, including 46 samples with support for all annotated introns";
NC_043018.1	Gnomon	exon	8215436	8215551	.	+	.	gene_id "LOC115223192"; db_xref "GeneID:115223192"; gbkey "mRNA"; gene "LOC115223192"; ID ""; gene_name "LOC115223192"; transcript_id "XM_029793640.2"; product "transmembrane emp24 domain-containing protein eca, transcript variant X2"; exon_number "2"; model_evidence "Supporting evidence includes similarity to: 11 Proteins, and 100% coverage of the annotated genomic feature by RNAseq alignments, including 46 samples with support for all annotated introns";
NC_043018.1	Gnomon	exon	8231524	8231628	.	+	.	gene_id "LOC115223192"; db_xref "GeneID:115223192"; gbkey "mRNA"; gene "LOC115223192"; ID ""; gene_name "LOC115223192"; transcript_id "XM_029793640.2"; product "transmembrane emp24 domain-containing protein eca, transcript variant X2"; exon_number "3"; model_evidence "Supporting evidence includes similarity to: 11 Proteins, and 100% coverage of the annotated genomic feature by RNAseq alignments, including 46 samples with support for all annotated introns";
NC_043018.1	Gnomon	exon	8232973	8233119	.	+	.	gene_id "LOC115223192"; db_xref "GeneID:115223192"; gbkey "mRNA"; gene "LOC115223192"; ID ""; gene_name "LOC115223192"; transcript_id "XM_029793640.2"; product "transmembrane emp24 domain-containing protein eca, transcript variant X2"; exon_number "4"; model_evidence "Supporting evidence includes similarity to: 11 Proteins, and 100% coverage of the annotated genomic feature by RNAseq alignments, including 46 samples with support for all annotated introns";
NC_043018.1	Gnomon	exon	8237353	8237857	.	+	.	gene_id "LOC115223192"; db_xref "GeneID:115223192"; gbkey "mRNA"; gene "LOC115223192"; ID ""; gene_name "LOC115223192"; transcript_id "XM_029793640.2"; product "transmembrane emp24 domain-containing protein eca, transcript variant X2"; exon_number "5"; model_evidence "Supporting evidence includes similarity to: 11 Proteins, and 100% coverage of the annotated genomic feature by RNAseq alignments, including 46 samples with support for all annotated introns";
NC_043018.1	Gnomon	start_codon	8203619	8203621	.	+	0	gene_id "LOC115223192"; db_xref "GeneID:115223192"; gbkey "CDS"; gene "LOC115223192"; ID ""; gene_name "LOC115223192"; transcript_id "XM_029793640.2"; product "transmembrane emp24 domain-containing protein eca isoform X2"; protein_id "XP_029649500.1"; exon_number "1";
NC_043018.1	Gnomon	stop_codon	8237500	8237502	.	+	0	gene_id "LOC115223192"; db_xref "GeneID:115223192"; gbkey "CDS"; gene "LOC115223192"; ID ""; gene_name "LOC115223192"; transcript_id "XM_029793640.2"; product "transmembrane emp24 domain-containing protein eca isoform X2"; protein_id "XP_029649500.1"; exon_number "5";
NC_043018.1	Gnomon	transcript	8203577	8237857	.	+	.	gene_id "LOC115223192"; ID "XM_029793642.2"; gene_name "LOC115223192"; transcript_id "XM_029793642.2";
NC_043018.1	Gnomon	CDS	8203619	8203796	.	+	0	gene_id "LOC115223192"; db_xref "GeneID:115223192"; gbkey "CDS"; gene "LOC115223192"; ID ""; gene_name "LOC115223192"; transcript_id "XM_029793642.2"; product "transmembrane emp24 domain-containing protein eca isoform X1"; protein_id "XP_029649502.1"; exon_number "1";
NC_043018.1	Gnomon	CDS	8217336	8217451	.	+	2	gene_id "LOC115223192"; db_xref "GeneID:115223192"; gbkey "CDS"; gene "LOC115223192"; ID ""; gene_name "LOC115223192"; transcript_id "XM_029793642.2"; product "transmembrane emp24 domain-containing protein eca isoform X1"; protein_id "XP_029649502.1"; exon_number "2";
NC_043018.1	Gnomon	CDS	8231524	8231628	.	+	0	gene_id "LOC115223192"; db_xref "GeneID:115223192"; gbkey "CDS"; gene "LOC115223192"; ID ""; gene_name "LOC115223192"; transcript_id "XM_029793642.2"; product "transmembrane emp24 domain-containing protein eca isoform X1"; protein_id "XP_029649502.1"; exon_number "3";
NC_043018.1	Gnomon	CDS	8232973	8233119	.	+	0	gene_id "LOC115223192"; db_xref "GeneID:115223192"; gbkey "CDS"; gene "LOC115223192"; ID ""; gene_name "LOC115223192"; transcript_id "XM_029793642.2"; product "transmembrane emp24 domain-containing protein eca isoform X1"; protein_id "XP_029649502.1"; exon_number "4";
NC_043018.1	Gnomon	CDS	8237353	8237499	.	+	0	gene_id "LOC115223192"; db_xref "GeneID:115223192"; gbkey "CDS"; gene "LOC115223192"; ID ""; gene_name "LOC115223192"; transcript_id "XM_029793642.2"; product "transmembrane emp24 domain-containing protein eca isoform X1"; protein_id "XP_029649502.1"; exon_number "5";
NC_043018.1	Gnomon	exon	8203577	8203796	.	+	.	gene_id "LOC115223192"; db_xref "GeneID:115223192"; gbkey "mRNA"; gene "LOC115223192"; ID ""; gene_name "LOC115223192"; transcript_id "XM_029793642.2"; product "transmembrane emp24 domain-containing protein eca, transcript variant X1"; exon_number "1"; model_evidence "Supporting evidence includes similarity to: 1 Protein, and 100% coverage of the annotated genomic feature by RNAseq alignments, including 46 samples with support for all annotated introns";
NC_043018.1	Gnomon	exon	8217336	8217451	.	+	.	gene_id "LOC115223192"; db_xref "GeneID:115223192"; gbkey "mRNA"; gene "LOC115223192"; ID ""; gene_name "LOC115223192"; transcript_id "XM_029793642.2"; product "transmembrane emp24 domain-containing protein eca, transcript variant X1"; exon_number "2"; model_evidence "Supporting evidence includes similarity to: 1 Protein, and 100% coverage of the annotated genomic feature by RNAseq alignments, including 46 samples with support for all annotated introns";
NC_043018.1	Gnomon	exon	8231524	8231628	.	+	.	gene_id "LOC115223192"; db_xref "GeneID:115223192"; gbkey "mRNA"; gene "LOC115223192"; ID ""; gene_name "LOC115223192"; transcript_id "XM_029793642.2"; product "transmembrane emp24 domain-containing protein eca, transcript variant X1"; exon_number "3"; model_evidence "Supporting evidence includes similarity to: 1 Protein, and 100% coverage of the annotated genomic feature by RNAseq alignments, including 46 samples with support for all annotated introns";
NC_043018.1	Gnomon	exon	8232973	8233119	.	+	.	gene_id "LOC115223192"; db_xref "GeneID:115223192"; gbkey "mRNA"; gene "LOC115223192"; ID ""; gene_name "LOC115223192"; transcript_id "XM_029793642.2"; product "transmembrane emp24 domain-containing protein eca, transcript variant X1"; exon_number "4"; model_evidence "Supporting evidence includes similarity to: 1 Protein, and 100% coverage of the annotated genomic feature by RNAseq alignments, including 46 samples with support for all annotated introns";
NC_043018.1	Gnomon	exon	8237353	8237857	.	+	.	gene_id "LOC115223192"; db_xref "GeneID:115223192"; gbkey "mRNA"; gene "LOC115223192"; ID ""; gene_name "LOC115223192"; transcript_id "XM_029793642.2"; product "transmembrane emp24 domain-containing protein eca, transcript variant X1"; exon_number "5"; model_evidence "Supporting evidence includes similarity to: 1 Protein, and 100% coverage of the annotated genomic feature by RNAseq alignments, including 46 samples with support for all annotated introns";
NC_043018.1	Gnomon	start_codon	8203619	8203621	.	+	0	gene_id "LOC115223192"; db_xref "GeneID:115223192"; gbkey "CDS"; gene "LOC115223192"; ID ""; gene_name "LOC115223192"; transcript_id "XM_029793642.2"; product "transmembrane emp24 domain-containing protein eca isoform X1"; protein_id "XP_029649502.1"; exon_number "1";
NC_043018.1	Gnomon	stop_codon	8237500	8237502	.	+	0	gene_id "LOC115223192"; db_xref "GeneID:115223192"; gbkey "CDS"; gene "LOC115223192"; ID ""; gene_name "LOC115223192"; transcript_id "XM_029793642.2"; product "transmembrane emp24 domain-containing protein eca isoform X1"; protein_id "XP_029649502.1"; exon_number "5";
NC_043018.1	Gnomon	gene	13046912	13203088	.	-	.	gene_id "LOC115223193"; db_xref "GeneID:115223193"; gbkey "Gene"; gene "LOC115223193"; gene_biotype "protein_coding"; ID ""; gene_name "LOC115223193";
NC_043018.1	Gnomon~FLAMseq	transcript	13046912	13174013	.	-	.	gene_id "LOC115223193"; ID "XM_029793643.2"; gene_name "LOC115223193"; transcript_id "FLAMseq_ext~XM_029793643.2"; three_prime_ext "35097";
NC_043018.1	Gnomon~FLAMseq	exon	13082009	13085277	.	-	.	gene_id "LOC115223193"; db_xref "GeneID:115223193"; gbkey "mRNA"; gene "LOC115223193"; ID ""; gene_name "LOC115223193"; transcript_id "FLAMseq_ext~XM_029793643.2"; product "casein kinase I, transcript variant X1"; exon_number "11"; model_evidence "Supporting evidence includes similarity to: 95 Proteins, and 100% coverage of the annotated genomic feature by RNAseq alignments, including 10 samples with support for all annotated introns";
NC_043018.1	Gnomon~FLAMseq	exon	13093890	13093951	.	-	.	gene_id "LOC115223193"; db_xref "GeneID:115223193"; gbkey "mRNA"; gene "LOC115223193"; ID ""; gene_name "LOC115223193"; transcript_id "FLAMseq_ext~XM_029793643.2"; product "casein kinase I, transcript variant X1"; exon_number "10"; model_evidence "Supporting evidence includes similarity to: 95 Proteins, and 100% coverage of the annotated genomic feature by RNAseq alignments, including 10 samples with support for all annotated introns";
NC_043018.1	Gnomon~FLAMseq	exon	13111909	13111939	.	-	.	gene_id "LOC115223193"; db_xref "GeneID:115223193"; gbkey "mRNA"; gene "LOC115223193"; ID ""; gene_name "LOC115223193"; transcript_id "FLAMseq_ext~XM_029793643.2"; product "casein kinase I, transcript variant X1"; exon_number "9"; model_evidence "Supporting evidence includes similarity to: 95 Proteins, and 100% coverage of the annotated genomic feature by RNAseq alignments, including 10 samples with support for all annotated introns";
NC_043018.1	Gnomon~FLAMseq	exon	13117408	13117549	.	-	.	gene_id "LOC115223193"; db_xref "GeneID:115223193"; gbkey "mRNA"; gene "LOC115223193"; ID ""; gene_name "LOC115223193"; transcript_id "FLAMseq_ext~XM_029793643.2"; product "casein kinase I, transcript variant X1"; exon_number "8"; model_evidence "Supporting evidence includes similarity to: 95 Proteins, and 100% coverage of the annotated genomic feature by RNAseq alignments, including 10 samples with support for all annotated introns";
NC_043018.1	Gnomon~FLAMseq	exon	13118256	13118404	.	-	.	gene_id "LOC115223193"; db_xref "GeneID:115223193"; gbkey "mRNA"; gene "LOC115223193"; ID ""; gene_name "LOC115223193"; transcript_id "FLAMseq_ext~XM_029793643.2"; product "casein kinase I, transcript variant X1"; exon_number "7"; model_evidence "Supporting evidence includes similarity to: 95 Proteins, and 100% coverage of the annotated genomic feature by RNAseq alignments, including 10 samples with support for all annotated introns";
NC_043018.1	Gnomon~FLAMseq	exon	13120424	13120594	.	-	.	gene_id "LOC115223193"; db_xref "GeneID:115223193"; gbkey "mRNA"; gene "LOC115223193"; ID ""; gene_name "LOC115223193"; transcript_id "FLAMseq_ext~XM_029793643.2"; product "casein kinase I, transcript variant X1"; exon_number "6"; model_evidence "Supporting evidence includes similarity to: 95 Proteins, and 100% coverage of the annotated genomic feature by RNAseq alignments, including 10 samples with support for all annotated introns";
NC_043018.1	Gnomon~FLAMseq	exon	13122742	13122970	.	-	.	gene_id "LOC115223193"; db_xref "GeneID:115223193"; gbkey "mRNA"; gene "LOC115223193"; ID ""; gene_name "LOC115223193"; transcript_id "FLAMseq_ext~XM_029793643.2"; product "casein kinase I, transcript variant X1"; exon_number "5"; model_evidence "Supporting evidence includes similarity to: 95 Proteins, and 100% coverage of the annotated genomic feature by RNAseq alignments, including 10 samples with support for all annotated introns";
NC_043018.1	Gnomon~FLAMseq	exon	13127354	13127502	.	-	.	gene_id "LOC115223193"; db_xref "GeneID:115223193"; gbkey "mRNA"; gene "LOC115223193"; ID ""; gene_name "LOC115223193"; transcript_id "FLAMseq_ext~XM_029793643.2"; product "casein kinase I, transcript variant X1"; exon_number "4"; model_evidence "Supporting evidence includes similarity to: 95 Proteins, and 100% coverage of the annotated genomic feature by RNAseq alignments, including 10 samples with support for all annotated introns";
NC_043018.1	Gnomon~FLAMseq	exon	13142935	13143045	.	-	.	gene_id "LOC115223193"; db_xref "GeneID:115223193"; gbkey "mRNA"; gene "LOC115223193"; ID ""; gene_name "LOC115223193"; transcript_id "FLAMseq_ext~XM_029793643.2"; product "casein kinase I, transcript variant X1"; exon_number "3"; model_evidence "Supporting evidence includes similarity to: 95 Proteins, and 100% coverage of the annotated genomic feature by RNAseq alignments, including 10 samples with support for all annotated introns";
NC_043018.1	Gnomon~FLAMseq	exon	13171980	13172055	.	-	.	gene_id "LOC115223193"; db_xref "GeneID:115223193"; gbkey "mRNA"; gene "LOC115223193"; ID ""; gene_name "LOC115223193"; transcript_id "FLAMseq_ext~XM_029793643.2"; product "casein kinase I, transcript variant X1"; exon_number "2"; model_evidence "Supporting evidence includes similarity to: 95 Proteins, and 100% coverage of the annotated genomic feature by RNAseq alignments, including 10 samples with support for all annotated introns";
NC_043018.1	Gnomon~FLAMseq	exon	13173776	13174013	.	-	.	gene_id "LOC115223193"; db_xref "GeneID:115223193"; gbkey "mRNA"; gene "LOC115223193"; ID ""; gene_name "LOC115223193"; transcript_id "FLAMseq_ext~XM_029793643.2"; product "casein kinase I, transcript variant X1"; exon_number "1"; model_evidence "Supporting evidence includes similarity to: 95 Proteins, and 100% coverage of the annotated genomic feature by RNAseq alignments, including 10 samples with support for all annotated introns";
NC_043018.1	Gnomon~FLAMseq	exon	13046912	13085277	.	-	.	gene_id "LOC115223193"; db_xref "GeneID:115223193"; gbkey "mRNA"; gene "LOC115223193"; ID ""; gene_name "LOC115223193"; transcript_id "FLAMseq_ext~XM_029793643.2"; product "casein kinase I"; exon_number "11"; model_evidence "Supporting evidence includes similarity to: 95 Proteins, and 100% coverage of the annotated genomic feature by RNAseq alignments"; three_prime_ext "35097";
NC_043018.1	PBRI	transcript	13084215	13173956	.	-	.	gene_id "LOC115223193"; ID ""; gene_name "LOC115223193"; transcript_id "G52778.129"; uniq_trans_id "G52778.129";
NC_043018.1	PBRI	exon	13084215	13085277	.	-	.	gene_id "LOC115223193"; ID ""; gene_name "LOC115223193"; transcript_id "G52778.129"; exon_number "10"; uniq_trans_id "G52778.129";
NC_043018.1	PBRI	exon	13093890	13093951	.	-	.	gene_id "LOC115223193"; ID ""; gene_name "LOC115223193"; transcript_id "G52778.129"; exon_number "9"; uniq_trans_id "G52778.129";
NC_043018.1	PBRI	exon	13117408	13117549	.	-	.	gene_id "LOC115223193"; ID ""; gene_name "LOC115223193"; transcript_id "G52778.129"; exon_number "8"; uniq_trans_id "G52778.129";
NC_043018.1	PBRI	exon	13118256	13118404	.	-	.	gene_id "LOC115223193"; ID ""; gene_name "LOC115223193"; transcript_id "G52778.129"; exon_number "7"; uniq_trans_id "G52778.129";
NC_043018.1	PBRI	exon	13120424	13120594	.	-	.	gene_id "LOC115223193"; ID ""; gene_name "LOC115223193"; transcript_id "G52778.129"; exon_number "6"; uniq_trans_id "G52778.129";
NC_043018.1	PBRI	exon	13122742	13122970	.	-	.	gene_id "LOC115223193"; ID ""; gene_name "LOC115223193"; transcript_id "G52778.129"; exon_number "5"; uniq_trans_id "G52778.129";
NC_043018.1	PBRI	exon	13127354	13127502	.	-	.	gene_id "LOC115223193"; ID ""; gene_name "LOC115223193"; transcript_id "G52778.129"; exon_number "4"; uniq_trans_id "G52778.129";
NC_043018.1	PBRI	exon	13142935	13143045	.	-	.	gene_id "LOC115223193"; ID ""; gene_name "LOC115223193"; transcript_id "G52778.129"; exon_number "3"; uniq_trans_id "G52778.129";
NC_043018.1	PBRI	exon	13171980	13172055	.	-	.	gene_id "LOC115223193"; ID ""; gene_name "LOC115223193"; transcript_id "G52778.129"; exon_number "2"; uniq_trans_id "G52778.129";
NC_043018.1	PBRI	exon	13173776	13173956	.	-	.	gene_id "LOC115223193"; ID ""; gene_name "LOC115223193"; transcript_id "G52778.129"; exon_number "1"; uniq_trans_id "G52778.129";
NC_043018.1	PBRI	transcript	13084215	13173993	.	-	.	gene_id "LOC115223193"; ID ""; gene_name "LOC115223193"; transcript_id "G52778.132"; uniq_trans_id "G52778.132";
NC_043018.1	PBRI	exon	13084215	13085277	.	-	.	gene_id "LOC115223193"; ID ""; gene_name "LOC115223193"; transcript_id "G52778.132"; exon_number "9"; uniq_trans_id "G52778.132";
NC_043018.1	PBRI	exon	13117408	13117549	.	-	.	gene_id "LOC115223193"; ID ""; gene_name "LOC115223193"; transcript_id "G52778.132"; exon_number "8"; uniq_trans_id "G52778.132";
NC_043018.1	PBRI	exon	13118256	13118404	.	-	.	gene_id "LOC115223193"; ID ""; gene_name "LOC115223193"; transcript_id "G52778.132"; exon_number "7"; uniq_trans_id "G52778.132";
NC_043018.1	PBRI	exon	13120424	13120594	.	-	.	gene_id "LOC115223193"; ID ""; gene_name "LOC115223193"; transcript_id "G52778.132"; exon_number "6"; uniq_trans_id "G52778.132";
NC_043018.1	PBRI	exon	13122742	13122970	.	-	.	gene_id "LOC115223193"; ID ""; gene_name "LOC115223193"; transcript_id "G52778.132"; exon_number "5"; uniq_trans_id "G52778.132";
NC_043018.1	PBRI	exon	13127354	13127502	.	-	.	gene_id "LOC115223193"; ID ""; gene_name "LOC115223193"; transcript_id "G52778.132"; exon_number "4"; uniq_trans_id "G52778.132";
NC_043018.1	PBRI	exon	13142935	13143045	.	-	.	gene_id "LOC115223193"; ID ""; gene_name "LOC115223193"; transcript_id "G52778.132"; exon_number "3"; uniq_trans_id "G52778.132";
NC_043018.1	PBRI	exon	13171980	13172055	.	-	.	gene_id "LOC115223193"; ID ""; gene_name "LOC115223193"; transcript_id "G52778.132"; exon_number "2"; uniq_trans_id "G52778.132";
NC_043018.1	PBRI	exon	13173776	13173993	.	-	.	gene_id "LOC115223193"; ID ""; gene_name "LOC115223193"; transcript_id "G52778.132"; exon_number "1"; uniq_trans_id "G52778.132";
NC_043018.1	PBRI	transcript	13084215	13203073	.	-	.	gene_id "LOC115223193"; ID ""; gene_name "LOC115223193"; transcript_id "G52778.133"; uniq_trans_id "G52778.133";
NC_043018.1	PBRI	exon	13084215	13085277	.	-	.	gene_id "LOC115223193"; ID ""; gene_name "LOC115223193"; transcript_id "G52778.133"; exon_number "9"; uniq_trans_id "G52778.133";
NC_043018.1	PBRI	exon	13117408	13117549	.	-	.	gene_id "LOC115223193"; ID ""; gene_name "LOC115223193"; transcript_id "G52778.133"; exon_number "8"; uniq_trans_id "G52778.133";
NC_043018.1	PBRI	exon	13118256	13118404	.	-	.	gene_id "LOC115223193"; ID ""; gene_name "LOC115223193"; transcript_id "G52778.133"; exon_number "7"; uniq_trans_id "G52778.133";
NC_043018.1	PBRI	exon	13120424	13120594	.	-	.	gene_id "LOC115223193"; ID ""; gene_name "LOC115223193"; transcript_id "G52778.133"; exon_number "6"; uniq_trans_id "G52778.133";
NC_043018.1	PBRI	exon	13122742	13122970	.	-	.	gene_id "LOC115223193"; ID ""; gene_name "LOC115223193"; transcript_id "G52778.133"; exon_number "5"; uniq_trans_id "G52778.133";
NC_043018.1	PBRI	exon	13127354	13127502	.	-	.	gene_id "LOC115223193"; ID ""; gene_name "LOC115223193"; transcript_id "G52778.133"; exon_number "4"; uniq_trans_id "G52778.133";
NC_043018.1	PBRI	exon	13142935	13143045	.	-	.	gene_id "LOC115223193"; ID ""; gene_name "LOC115223193"; transcript_id "G52778.133"; exon_number "3"; uniq_trans_id "G52778.133";
NC_043018.1	PBRI	exon	13171980	13172055	.	-	.	gene_id "LOC115223193"; ID ""; gene_name "LOC115223193"; transcript_id "G52778.133"; exon_number "2"; uniq_trans_id "G52778.133";
NC_043018.1	PBRI	exon	13202969	13203073	.	-	.	gene_id "LOC115223193"; ID ""; gene_name "LOC115223193"; transcript_id "G52778.133"; exon_number "1"; uniq_trans_id "G52778.133";
NC_043018.1	PBRI	transcript	13084997	13173963	.	-	.	gene_id "LOC115223193"; ID ""; gene_name "LOC115223193"; transcript_id "G52778.136"; uniq_trans_id "G52778.136";
NC_043018.1	PBRI	exon	13084997	13085277	.	-	.	gene_id "LOC115223193"; ID ""; gene_name "LOC115223193"; transcript_id "G52778.136"; exon_number "10"; uniq_trans_id "G52778.136";
NC_043018.1	PBRI	exon	13093890	13093951	.	-	.	gene_id "LOC115223193"; ID ""; gene_name "LOC115223193"; transcript_id "G52778.136"; exon_number "9"; uniq_trans_id "G52778.136";
NC_043018.1	PBRI	exon	13117408	13117549	.	-	.	gene_id "LOC115223193"; ID ""; gene_name "LOC115223193"; transcript_id "G52778.136"; exon_number "8"; uniq_trans_id "G52778.136";
NC_043018.1	PBRI	exon	13118256	13118404	.	-	.	gene_id "LOC115223193"; ID ""; gene_name "LOC115223193"; transcript_id "G52778.136"; exon_number "7"; uniq_trans_id "G52778.136";
NC_043018.1	PBRI	exon	13120424	13120594	.	-	.	gene_id "LOC115223193"; ID ""; gene_name "LOC115223193"; transcript_id "G52778.136"; exon_number "6"; uniq_trans_id "G52778.136";
NC_043018.1	PBRI	exon	13122742	13122970	.	-	.	gene_id "LOC115223193"; ID ""; gene_name "LOC115223193"; transcript_id "G52778.136"; exon_number "5"; uniq_trans_id "G52778.136";
NC_043018.1	PBRI	exon	13127354	13127502	.	-	.	gene_id "LOC115223193"; ID ""; gene_name "LOC115223193"; transcript_id "G52778.136"; exon_number "4"; uniq_trans_id "G52778.136";
NC_043018.1	PBRI	exon	13142935	13143045	.	-	.	gene_id "LOC115223193"; ID ""; gene_name "LOC115223193"; transcript_id "G52778.136"; exon_number "3"; uniq_trans_id "G52778.136";
NC_043018.1	PBRI	exon	13171980	13172055	.	-	.	gene_id "LOC115223193"; ID ""; gene_name "LOC115223193"; transcript_id "G52778.136"; exon_number "2"; uniq_trans_id "G52778.136";
NC_043018.1	PBRI	exon	13173776	13173963	.	-	.	gene_id "LOC115223193"; ID ""; gene_name "LOC115223193"; transcript_id "G52778.136"; exon_number "1"; uniq_trans_id "G52778.136";
NC_043018.1	PBRI	transcript	13084997	13203067	.	-	.	gene_id "LOC115223193"; ID ""; gene_name "LOC115223193"; transcript_id "G52778.137"; uniq_trans_id "G52778.137";
NC_043018.1	PBRI	exon	13084997	13085277	.	-	.	gene_id "LOC115223193"; ID ""; gene_name "LOC115223193"; transcript_id "G52778.137"; exon_number "10"; uniq_trans_id "G52778.137";
NC_043018.1	PBRI	exon	13093890	13093951	.	-	.	gene_id "LOC115223193"; ID ""; gene_name "LOC115223193"; transcript_id "G52778.137"; exon_number "9"; uniq_trans_id "G52778.137";
NC_043018.1	PBRI	exon	13117408	13117549	.	-	.	gene_id "LOC115223193"; ID ""; gene_name "LOC115223193"; transcript_id "G52778.137"; exon_number "8"; uniq_trans_id "G52778.137";
NC_043018.1	PBRI	exon	13118256	13118404	.	-	.	gene_id "LOC115223193"; ID ""; gene_name "LOC115223193"; transcript_id "G52778.137"; exon_number "7"; uniq_trans_id "G52778.137";
NC_043018.1	PBRI	exon	13120424	13120594	.	-	.	gene_id "LOC115223193"; ID ""; gene_name "LOC115223193"; transcript_id "G52778.137"; exon_number "6"; uniq_trans_id "G52778.137";
NC_043018.1	PBRI	exon	13122742	13122970	.	-	.	gene_id "LOC115223193"; ID ""; gene_name "LOC115223193"; transcript_id "G52778.137"; exon_number "5"; uniq_trans_id "G52778.137";
NC_043018.1	PBRI	exon	13127354	13127502	.	-	.	gene_id "LOC115223193"; ID ""; gene_name "LOC115223193"; transcript_id "G52778.137"; exon_number "4"; uniq_trans_id "G52778.137";
NC_043018.1	PBRI	exon	13142935	13143045	.	-	.	gene_id "LOC115223193"; ID ""; gene_name "LOC115223193"; transcript_id "G52778.137"; exon_number "3"; uniq_trans_id "G52778.137";
NC_043018.1	PBRI	exon	13171980	13172055	.	-	.	gene_id "LOC115223193"; ID ""; gene_name "LOC115223193"; transcript_id "G52778.137"; exon_number "2"; uniq_trans_id "G52778.137";
NC_043018.1	PBRI	exon	13202969	13203067	.	-	.	gene_id "LOC115223193"; ID ""; gene_name "LOC115223193"; transcript_id "G52778.137"; exon_number "1"; uniq_trans_id "G52778.137";
NC_043018.1	PBRI	transcript	13084997	13173958	.	-	.	gene_id "LOC115223193"; ID ""; gene_name "LOC115223193"; transcript_id "G52778.138"; uniq_trans_id "G52778.138";
NC_043018.1	PBRI	exon	13084997	13085277	.	-	.	gene_id "LOC115223193"; ID ""; gene_name "LOC115223193"; transcript_id "G52778.138"; exon_number "9"; uniq_trans_id "G52778.138";
NC_043018.1	PBRI	exon	13117408	13117549	.	-	.	gene_id "LOC115223193"; ID ""; gene_name "LOC115223193"; transcript_id "G52778.138"; exon_number "8"; uniq_trans_id "G52778.138";
NC_043018.1	PBRI	exon	13118256	13118404	.	-	.	gene_id "LOC115223193"; ID ""; gene_name "LOC115223193"; transcript_id "G52778.138"; exon_number "7"; uniq_trans_id "G52778.138";
NC_043018.1	PBRI	exon	13120424	13120594	.	-	.	gene_id "LOC115223193"; ID ""; gene_name "LOC115223193"; transcript_id "G52778.138"; exon_number "6"; uniq_trans_id "G52778.138";
NC_043018.1	PBRI	exon	13122742	13122970	.	-	.	gene_id "LOC115223193"; ID ""; gene_name "LOC115223193"; transcript_id "G52778.138"; exon_number "5"; uniq_trans_id "G52778.138";
NC_043018.1	PBRI	exon	13127354	13127502	.	-	.	gene_id "LOC115223193"; ID ""; gene_name "LOC115223193"; transcript_id "G52778.138"; exon_number "4"; uniq_trans_id "G52778.138";
NC_043018.1	PBRI	exon	13142935	13143045	.	-	.	gene_id "LOC115223193"; ID ""; gene_name "LOC115223193"; transcript_id "G52778.138"; exon_number "3"; uniq_trans_id "G52778.138";
NC_043018.1	PBRI	exon	13171980	13172055	.	-	.	gene_id "LOC115223193"; ID ""; gene_name "LOC115223193"; transcript_id "G52778.138"; exon_number "2"; uniq_trans_id "G52778.138";
NC_043018.1	PBRI	exon	13173776	13173958	.	-	.	gene_id "LOC115223193"; ID ""; gene_name "LOC115223193"; transcript_id "G52778.138"; exon_number "1"; uniq_trans_id "G52778.138";
NC_043018.1	PBRI	transcript	13169044	13173963	.	-	.	gene_id "LOC115223193"; ID ""; gene_name "LOC115223193"; transcript_id "G52778.208"; uniq_trans_id "G52778.208";
NC_043018.1	PBRI	exon	13169044	13172055	.	-	.	gene_id "LOC115223193"; ID ""; gene_name "LOC115223193"; transcript_id "G52778.208"; exon_number "2"; uniq_trans_id "G52778.208";
NC_043018.1	PBRI	exon	13173776	13173963	.	-	.	gene_id "LOC115223193"; ID ""; gene_name "LOC115223193"; transcript_id "G52778.208"; exon_number "1"; uniq_trans_id "G52778.208";
NC_043018.1	PBRI	transcript	13082026	13173956	.	-	.	gene_id "LOC115223193"; ID ""; gene_name "LOC115223193"; transcript_id "G52778.39"; uniq_trans_id "G52778.39";
NC_043018.1	PBRI	exon	13082026	13085277	.	-	.	gene_id "LOC115223193"; ID ""; gene_name "LOC115223193"; transcript_id "G52778.39"; exon_number "11"; uniq_trans_id "G52778.39";
NC_043018.1	PBRI	exon	13093890	13093951	.	-	.	gene_id "LOC115223193"; ID ""; gene_name "LOC115223193"; transcript_id "G52778.39"; exon_number "10"; uniq_trans_id "G52778.39";
NC_043018.1	PBRI	exon	13109337	13109368	.	-	.	gene_id "LOC115223193"; ID ""; gene_name "LOC115223193"; transcript_id "G52778.39"; exon_number "9"; uniq_trans_id "G52778.39";
NC_043018.1	PBRI	exon	13117408	13117549	.	-	.	gene_id "LOC115223193"; ID ""; gene_name "LOC115223193"; transcript_id "G52778.39"; exon_number "8"; uniq_trans_id "G52778.39";
NC_043018.1	PBRI	exon	13118256	13118404	.	-	.	gene_id "LOC115223193"; ID ""; gene_name "LOC115223193"; transcript_id "G52778.39"; exon_number "7"; uniq_trans_id "G52778.39";
NC_043018.1	PBRI	exon	13120424	13120594	.	-	.	gene_id "LOC115223193"; ID ""; gene_name "LOC115223193"; transcript_id "G52778.39"; exon_number "6"; uniq_trans_id "G52778.39";
NC_043018.1	PBRI	exon	13122742	13122970	.	-	.	gene_id "LOC115223193"; ID ""; gene_name "LOC115223193"; transcript_id "G52778.39"; exon_number "5"; uniq_trans_id "G52778.39";
NC_043018.1	PBRI	exon	13127354	13127502	.	-	.	gene_id "LOC115223193"; ID ""; gene_name "LOC115223193"; transcript_id "G52778.39"; exon_number "4"; uniq_trans_id "G52778.39";
NC_043018.1	PBRI	exon	13142935	13143045	.	-	.	gene_id "LOC115223193"; ID ""; gene_name "LOC115223193"; transcript_id "G52778.39"; exon_number "3"; uniq_trans_id "G52778.39";
NC_043018.1	PBRI	exon	13171980	13172055	.	-	.	gene_id "LOC115223193"; ID ""; gene_name "LOC115223193"; transcript_id "G52778.39"; exon_number "2"; uniq_trans_id "G52778.39";
NC_043018.1	PBRI	exon	13173776	13173956	.	-	.	gene_id "LOC115223193"; ID ""; gene_name "LOC115223193"; transcript_id "G52778.39"; exon_number "1"; uniq_trans_id "G52778.39";
NC_043018.1	PBRI	transcript	13082026	13203070	.	-	.	gene_id "LOC115223193"; ID ""; gene_name "LOC115223193"; transcript_id "G52778.40"; uniq_trans_id "G52778.40";
NC_043018.1	PBRI	exon	13082026	13085277	.	-	.	gene_id "LOC115223193"; ID ""; gene_name "LOC115223193"; transcript_id "G52778.40"; exon_number "11"; uniq_trans_id "G52778.40";
NC_043018.1	PBRI	exon	13093890	13093951	.	-	.	gene_id "LOC115223193"; ID ""; gene_name "LOC115223193"; transcript_id "G52778.40"; exon_number "10"; uniq_trans_id "G52778.40";
NC_043018.1	PBRI	exon	13109337	13109368	.	-	.	gene_id "LOC115223193"; ID ""; gene_name "LOC115223193"; transcript_id "G52778.40"; exon_number "9"; uniq_trans_id "G52778.40";
NC_043018.1	PBRI	exon	13117408	13117549	.	-	.	gene_id "LOC115223193"; ID ""; gene_name "LOC115223193"; transcript_id "G52778.40"; exon_number "8"; uniq_trans_id "G52778.40";
NC_043018.1	PBRI	exon	13118256	13118404	.	-	.	gene_id "LOC115223193"; ID ""; gene_name "LOC115223193"; transcript_id "G52778.40"; exon_number "7"; uniq_trans_id "G52778.40";
NC_043018.1	PBRI	exon	13120424	13120594	.	-	.	gene_id "LOC115223193"; ID ""; gene_name "LOC115223193"; transcript_id "G52778.40"; exon_number "6"; uniq_trans_id "G52778.40";
NC_043018.1	PBRI	exon	13122742	13122970	.	-	.	gene_id "LOC115223193"; ID ""; gene_name "LOC115223193"; transcript_id "G52778.40"; exon_number "5"; uniq_trans_id "G52778.40";
NC_043018.1	PBRI	exon	13127354	13127502	.	-	.	gene_id "LOC115223193"; ID ""; gene_name "LOC115223193"; transcript_id "G52778.40"; exon_number "4"; uniq_trans_id "G52778.40";
NC_043018.1	PBRI	exon	13142935	13143045	.	-	.	gene_id "LOC115223193"; ID ""; gene_name "LOC115223193"; transcript_id "G52778.40"; exon_number "3"; uniq_trans_id "G52778.40";
NC_043018.1	PBRI	exon	13171980	13172055	.	-	.	gene_id "LOC115223193"; ID ""; gene_name "LOC115223193"; transcript_id "G52778.40"; exon_number "2"; uniq_trans_id "G52778.40";
NC_043018.1	PBRI	exon	13202969	13203070	.	-	.	gene_id "LOC115223193"; ID ""; gene_name "LOC115223193"; transcript_id "G52778.40"; exon_number "1"; uniq_trans_id "G52778.40";
NC_043018.1	PBRI	transcript	13082026	13174006	.	-	.	gene_id "LOC115223193"; ID ""; gene_name "LOC115223193"; transcript_id "G52778.41"; uniq_trans_id "G52778.41";
NC_043018.1	PBRI	exon	13082026	13085277	.	-	.	gene_id "LOC115223193"; ID ""; gene_name "LOC115223193"; transcript_id "G52778.41"; exon_number "10"; uniq_trans_id "G52778.41";
NC_043018.1	PBRI	exon	13093890	13093951	.	-	.	gene_id "LOC115223193"; ID ""; gene_name "LOC115223193"; transcript_id "G52778.41"; exon_number "9"; uniq_trans_id "G52778.41";
NC_043018.1	PBRI	exon	13117408	13117549	.	-	.	gene_id "LOC115223193"; ID ""; gene_name "LOC115223193"; transcript_id "G52778.41"; exon_number "8"; uniq_trans_id "G52778.41";
NC_043018.1	PBRI	exon	13118256	13118404	.	-	.	gene_id "LOC115223193"; ID ""; gene_name "LOC115223193"; transcript_id "G52778.41"; exon_number "7"; uniq_trans_id "G52778.41";
NC_043018.1	PBRI	exon	13120424	13120594	.	-	.	gene_id "LOC115223193"; ID ""; gene_name "LOC115223193"; transcript_id "G52778.41"; exon_number "6"; uniq_trans_id "G52778.41";
NC_043018.1	PBRI	exon	13122742	13122970	.	-	.	gene_id "LOC115223193"; ID ""; gene_name "LOC115223193"; transcript_id "G52778.41"; exon_number "5"; uniq_trans_id "G52778.41";
NC_043018.1	PBRI	exon	13127354	13127502	.	-	.	gene_id "LOC115223193"; ID ""; gene_name "LOC115223193"; transcript_id "G52778.41"; exon_number "4"; uniq_trans_id "G52778.41";
NC_043018.1	PBRI	exon	13142935	13143045	.	-	.	gene_id "LOC115223193"; ID ""; gene_name "LOC115223193"; transcript_id "G52778.41"; exon_number "3"; uniq_trans_id "G52778.41";
NC_043018.1	PBRI	exon	13171980	13172055	.	-	.	gene_id "LOC115223193"; ID ""; gene_name "LOC115223193"; transcript_id "G52778.41"; exon_number "2"; uniq_trans_id "G52778.41";
NC_043018.1	PBRI	exon	13173776	13174006	.	-	.	gene_id "LOC115223193"; ID ""; gene_name "LOC115223193"; transcript_id "G52778.41"; exon_number "1"; uniq_trans_id "G52778.41";
NC_043018.1	PBRI	transcript	13082026	13203055	.	-	.	gene_id "LOC115223193"; ID ""; gene_name "LOC115223193"; transcript_id "G52778.42"; uniq_trans_id "G52778.42";
NC_043018.1	PBRI	exon	13082026	13085277	.	-	.	gene_id "LOC115223193"; ID ""; gene_name "LOC115223193"; transcript_id "G52778.42"; exon_number "9"; uniq_trans_id "G52778.42";
NC_043018.1	PBRI	exon	13093890	13093951	.	-	.	gene_id "LOC115223193"; ID ""; gene_name "LOC115223193"; transcript_id "G52778.42"; exon_number "8"; uniq_trans_id "G52778.42";
NC_043018.1	PBRI	exon	13118252	13118404	.	-	.	gene_id "LOC115223193"; ID ""; gene_name "LOC115223193"; transcript_id "G52778.42"; exon_number "7"; uniq_trans_id "G52778.42";
NC_043018.1	PBRI	exon	13120424	13120594	.	-	.	gene_id "LOC115223193"; ID ""; gene_name "LOC115223193"; transcript_id "G52778.42"; exon_number "6"; uniq_trans_id "G52778.42";
NC_043018.1	PBRI	exon	13122742	13122970	.	-	.	gene_id "LOC115223193"; ID ""; gene_name "LOC115223193"; transcript_id "G52778.42"; exon_number "5"; uniq_trans_id "G52778.42";
NC_043018.1	PBRI	exon	13127354	13127502	.	-	.	gene_id "LOC115223193"; ID ""; gene_name "LOC115223193"; transcript_id "G52778.42"; exon_number "4"; uniq_trans_id "G52778.42";
NC_043018.1	PBRI	exon	13142935	13143045	.	-	.	gene_id "LOC115223193"; ID ""; gene_name "LOC115223193"; transcript_id "G52778.42"; exon_number "3"; uniq_trans_id "G52778.42";
NC_043018.1	PBRI	exon	13171980	13172055	.	-	.	gene_id "LOC115223193"; ID ""; gene_name "LOC115223193"; transcript_id "G52778.42"; exon_number "2"; uniq_trans_id "G52778.42";
NC_043018.1	PBRI	exon	13202969	13203055	.	-	.	gene_id "LOC115223193"; ID ""; gene_name "LOC115223193"; transcript_id "G52778.42"; exon_number "1"; uniq_trans_id "G52778.42";
NC_043018.1	PBRI	transcript	13082026	13173958	.	-	.	gene_id "LOC115223193"; ID ""; gene_name "LOC115223193"; transcript_id "G52778.43"; uniq_trans_id "G52778.43";
NC_043018.1	PBRI	exon	13082026	13085277	.	-	.	gene_id "LOC115223193"; ID ""; gene_name "LOC115223193"; transcript_id "G52778.43"; exon_number "9"; uniq_trans_id "G52778.43";
NC_043018.1	PBRI	exon	13117408	13117549	.	-	.	gene_id "LOC115223193"; ID ""; gene_name "LOC115223193"; transcript_id "G52778.43"; exon_number "8"; uniq_trans_id "G52778.43";
NC_043018.1	PBRI	exon	13118256	13118404	.	-	.	gene_id "LOC115223193"; ID ""; gene_name "LOC115223193"; transcript_id "G52778.43"; exon_number "7"; uniq_trans_id "G52778.43";
NC_043018.1	PBRI	exon	13120424	13120594	.	-	.	gene_id "LOC115223193"; ID ""; gene_name "LOC115223193"; transcript_id "G52778.43"; exon_number "6"; uniq_trans_id "G52778.43";
NC_043018.1	PBRI	exon	13122742	13122970	.	-	.	gene_id "LOC115223193"; ID ""; gene_name "LOC115223193"; transcript_id "G52778.43"; exon_number "5"; uniq_trans_id "G52778.43";
NC_043018.1	PBRI	exon	13127354	13127502	.	-	.	gene_id "LOC115223193"; ID ""; gene_name "LOC115223193"; transcript_id "G52778.43"; exon_number "4"; uniq_trans_id "G52778.43";
NC_043018.1	PBRI	exon	13142935	13143045	.	-	.	gene_id "LOC115223193"; ID ""; gene_name "LOC115223193"; transcript_id "G52778.43"; exon_number "3"; uniq_trans_id "G52778.43";
NC_043018.1	PBRI	exon	13171980	13172055	.	-	.	gene_id "LOC115223193"; ID ""; gene_name "LOC115223193"; transcript_id "G52778.43"; exon_number "2"; uniq_trans_id "G52778.43";
NC_043018.1	PBRI	exon	13173776	13173958	.	-	.	gene_id "LOC115223193"; ID ""; gene_name "LOC115223193"; transcript_id "G52778.43"; exon_number "1"; uniq_trans_id "G52778.43";
NC_043018.1	PBRI	transcript	13082026	13203070	.	-	.	gene_id "LOC115223193"; ID ""; gene_name "LOC115223193"; transcript_id "G52778.44"; uniq_trans_id "G52778.44";
NC_043018.1	PBRI	exon	13082026	13085277	.	-	.	gene_id "LOC115223193"; ID ""; gene_name "LOC115223193"; transcript_id "G52778.44"; exon_number "9"; uniq_trans_id "G52778.44";
NC_043018.1	PBRI	exon	13117408	13117549	.	-	.	gene_id "LOC115223193"; ID ""; gene_name "LOC115223193"; transcript_id "G52778.44"; exon_number "8"; uniq_trans_id "G52778.44";
NC_043018.1	PBRI	exon	13118256	13118404	.	-	.	gene_id "LOC115223193"; ID ""; gene_name "LOC115223193"; transcript_id "G52778.44"; exon_number "7"; uniq_trans_id "G52778.44";
NC_043018.1	PBRI	exon	13120424	13120594	.	-	.	gene_id "LOC115223193"; ID ""; gene_name "LOC115223193"; transcript_id "G52778.44"; exon_number "6"; uniq_trans_id "G52778.44";
NC_043018.1	PBRI	exon	13122742	13122970	.	-	.	gene_id "LOC115223193"; ID ""; gene_name "LOC115223193"; transcript_id "G52778.44"; exon_number "5"; uniq_trans_id "G52778.44";
NC_043018.1	PBRI	exon	13127354	13127502	.	-	.	gene_id "LOC115223193"; ID ""; gene_name "LOC115223193"; transcript_id "G52778.44"; exon_number "4"; uniq_trans_id "G52778.44";
NC_043018.1	PBRI	exon	13142935	13143045	.	-	.	gene_id "LOC115223193"; ID ""; gene_name "LOC115223193"; transcript_id "G52778.44"; exon_number "3"; uniq_trans_id "G52778.44";
NC_043018.1	PBRI	exon	13171980	13172055	.	-	.	gene_id "LOC115223193"; ID ""; gene_name "LOC115223193"; transcript_id "G52778.44"; exon_number "2"; uniq_trans_id "G52778.44";
NC_043018.1	PBRI	exon	13202969	13203070	.	-	.	gene_id "LOC115223193"; ID ""; gene_name "LOC115223193"; transcript_id "G52778.44"; exon_number "1"; uniq_trans_id "G52778.44";
NC_043018.1	PBRI	transcript	13082026	13143028	.	-	.	gene_id "LOC115223193"; ID ""; gene_name "LOC115223193"; transcript_id "G52778.45"; uniq_trans_id "G52778.45";
NC_043018.1	PBRI	exon	13082026	13085277	.	-	.	gene_id "LOC115223193"; ID ""; gene_name "LOC115223193"; transcript_id "G52778.45"; exon_number "6"; uniq_trans_id "G52778.45";
NC_043018.1	PBRI	exon	13118252	13118404	.	-	.	gene_id "LOC115223193"; ID ""; gene_name "LOC115223193"; transcript_id "G52778.45"; exon_number "5"; uniq_trans_id "G52778.45";
NC_043018.1	PBRI	exon	13120424	13120594	.	-	.	gene_id "LOC115223193"; ID ""; gene_name "LOC115223193"; transcript_id "G52778.45"; exon_number "4"; uniq_trans_id "G52778.45";
NC_043018.1	PBRI	exon	13122742	13122970	.	-	.	gene_id "LOC115223193"; ID ""; gene_name "LOC115223193"; transcript_id "G52778.45"; exon_number "3"; uniq_trans_id "G52778.45";
NC_043018.1	PBRI	exon	13127354	13127502	.	-	.	gene_id "LOC115223193"; ID ""; gene_name "LOC115223193"; transcript_id "G52778.45"; exon_number "2"; uniq_trans_id "G52778.45";
NC_043018.1	PBRI	exon	13142935	13143028	.	-	.	gene_id "LOC115223193"; ID ""; gene_name "LOC115223193"; transcript_id "G52778.45"; exon_number "1"; uniq_trans_id "G52778.45";
NC_043018.1	PBRI	transcript	13082473	13203057	.	-	.	gene_id "LOC115223193"; ID ""; gene_name "LOC115223193"; transcript_id "G52778.47"; uniq_trans_id "G52778.47";
NC_043018.1	PBRI	exon	13082473	13085277	.	-	.	gene_id "LOC115223193"; ID ""; gene_name "LOC115223193"; transcript_id "G52778.47"; exon_number "9"; uniq_trans_id "G52778.47";
NC_043018.1	PBRI	exon	13117408	13117549	.	-	.	gene_id "LOC115223193"; ID ""; gene_name "LOC115223193"; transcript_id "G52778.47"; exon_number "8"; uniq_trans_id "G52778.47";
NC_043018.1	PBRI	exon	13118256	13118404	.	-	.	gene_id "LOC115223193"; ID ""; gene_name "LOC115223193"; transcript_id "G52778.47"; exon_number "7"; uniq_trans_id "G52778.47";
NC_043018.1	PBRI	exon	13120424	13120594	.	-	.	gene_id "LOC115223193"; ID ""; gene_name "LOC115223193"; transcript_id "G52778.47"; exon_number "6"; uniq_trans_id "G52778.47";
NC_043018.1	PBRI	exon	13122742	13122970	.	-	.	gene_id "LOC115223193"; ID ""; gene_name "LOC115223193"; transcript_id "G52778.47"; exon_number "5"; uniq_trans_id "G52778.47";
NC_043018.1	PBRI	exon	13127354	13127502	.	-	.	gene_id "LOC115223193"; ID ""; gene_name "LOC115223193"; transcript_id "G52778.47"; exon_number "4"; uniq_trans_id "G52778.47";
NC_043018.1	PBRI	exon	13142935	13143045	.	-	.	gene_id "LOC115223193"; ID ""; gene_name "LOC115223193"; transcript_id "G52778.47"; exon_number "3"; uniq_trans_id "G52778.47";
NC_043018.1	PBRI	exon	13171980	13172055	.	-	.	gene_id "LOC115223193"; ID ""; gene_name "LOC115223193"; transcript_id "G52778.47"; exon_number "2"; uniq_trans_id "G52778.47";
NC_043018.1	PBRI	exon	13202969	13203057	.	-	.	gene_id "LOC115223193"; ID ""; gene_name "LOC115223193"; transcript_id "G52778.47"; exon_number "1"; uniq_trans_id "G52778.47";
NC_043018.1	PBRI	transcript	13083167	13174006	.	-	.	gene_id "LOC115223193"; ID ""; gene_name "LOC115223193"; transcript_id "G52778.60"; uniq_trans_id "G52778.60";
NC_043018.1	PBRI	exon	13083167	13085277	.	-	.	gene_id "LOC115223193"; ID ""; gene_name "LOC115223193"; transcript_id "G52778.60"; exon_number "10"; uniq_trans_id "G52778.60";
NC_043018.1	PBRI	exon	13093890	13093951	.	-	.	gene_id "LOC115223193"; ID ""; gene_name "LOC115223193"; transcript_id "G52778.60"; exon_number "9"; uniq_trans_id "G52778.60";
NC_043018.1	PBRI	exon	13117408	13117549	.	-	.	gene_id "LOC115223193"; ID ""; gene_name "LOC115223193"; transcript_id "G52778.60"; exon_number "8"; uniq_trans_id "G52778.60";
NC_043018.1	PBRI	exon	13118256	13118404	.	-	.	gene_id "LOC115223193"; ID ""; gene_name "LOC115223193"; transcript_id "G52778.60"; exon_number "7"; uniq_trans_id "G52778.60";
NC_043018.1	PBRI	exon	13120424	13120594	.	-	.	gene_id "LOC115223193"; ID ""; gene_name "LOC115223193"; transcript_id "G52778.60"; exon_number "6"; uniq_trans_id "G52778.60";
NC_043018.1	PBRI	exon	13122742	13122970	.	-	.	gene_id "LOC115223193"; ID ""; gene_name "LOC115223193"; transcript_id "G52778.60"; exon_number "5"; uniq_trans_id "G52778.60";
NC_043018.1	PBRI	exon	13127354	13127502	.	-	.	gene_id "LOC115223193"; ID ""; gene_name "LOC115223193"; transcript_id "G52778.60"; exon_number "4"; uniq_trans_id "G52778.60";
NC_043018.1	PBRI	exon	13142935	13143045	.	-	.	gene_id "LOC115223193"; ID ""; gene_name "LOC115223193"; transcript_id "G52778.60"; exon_number "3"; uniq_trans_id "G52778.60";
NC_043018.1	PBRI	exon	13171980	13172055	.	-	.	gene_id "LOC115223193"; ID ""; gene_name "LOC115223193"; transcript_id "G52778.60"; exon_number "2"; uniq_trans_id "G52778.60";
NC_043018.1	PBRI	exon	13173776	13174006	.	-	.	gene_id "LOC115223193"; ID ""; gene_name "LOC115223193"; transcript_id "G52778.60"; exon_number "1"; uniq_trans_id "G52778.60";
NC_043018.1	PBRI	transcript	13083167	13173963	.	-	.	gene_id "LOC115223193"; ID ""; gene_name "LOC115223193"; transcript_id "G52778.61"; uniq_trans_id "G52778.61";
NC_043018.1	PBRI	exon	13083167	13085277	.	-	.	gene_id "LOC115223193"; ID ""; gene_name "LOC115223193"; transcript_id "G52778.61"; exon_number "9"; uniq_trans_id "G52778.61";
NC_043018.1	PBRI	exon	13117408	13117549	.	-	.	gene_id "LOC115223193"; ID ""; gene_name "LOC115223193"; transcript_id "G52778.61"; exon_number "8"; uniq_trans_id "G52778.61";
NC_043018.1	PBRI	exon	13118256	13118404	.	-	.	gene_id "LOC115223193"; ID ""; gene_name "LOC115223193"; transcript_id "G52778.61"; exon_number "7"; uniq_trans_id "G52778.61";
NC_043018.1	PBRI	exon	13120424	13120594	.	-	.	gene_id "LOC115223193"; ID ""; gene_name "LOC115223193"; transcript_id "G52778.61"; exon_number "6"; uniq_trans_id "G52778.61";
NC_043018.1	PBRI	exon	13122742	13122970	.	-	.	gene_id "LOC115223193"; ID ""; gene_name "LOC115223193"; transcript_id "G52778.61"; exon_number "5"; uniq_trans_id "G52778.61";
NC_043018.1	PBRI	exon	13127354	13127502	.	-	.	gene_id "LOC115223193"; ID ""; gene_name "LOC115223193"; transcript_id "G52778.61"; exon_number "4"; uniq_trans_id "G52778.61";
NC_043018.1	PBRI	exon	13142935	13143045	.	-	.	gene_id "LOC115223193"; ID ""; gene_name "LOC115223193"; transcript_id "G52778.61"; exon_number "3"; uniq_trans_id "G52778.61";
NC_043018.1	PBRI	exon	13171980	13172055	.	-	.	gene_id "LOC115223193"; ID ""; gene_name "LOC115223193"; transcript_id "G52778.61"; exon_number "2"; uniq_trans_id "G52778.61";
NC_043018.1	PBRI	exon	13173776	13173963	.	-	.	gene_id "LOC115223193"; ID ""; gene_name "LOC115223193"; transcript_id "G52778.61"; exon_number "1"; uniq_trans_id "G52778.61";
NC_043018.1	PBRI	transcript	13083285	13203048	.	-	.	gene_id "LOC115223193"; ID ""; gene_name "LOC115223193"; transcript_id "G52778.62"; uniq_trans_id "G52778.62";
NC_043018.1	PBRI	exon	13083285	13085277	.	-	.	gene_id "LOC115223193"; ID ""; gene_name "LOC115223193"; transcript_id "G52778.62"; exon_number "11"; uniq_trans_id "G52778.62";
NC_043018.1	PBRI	exon	13093890	13093951	.	-	.	gene_id "LOC115223193"; ID ""; gene_name "LOC115223193"; transcript_id "G52778.62"; exon_number "10"; uniq_trans_id "G52778.62";
NC_043018.1	PBRI	exon	13109337	13109368	.	-	.	gene_id "LOC115223193"; ID ""; gene_name "LOC115223193"; transcript_id "G52778.62"; exon_number "9"; uniq_trans_id "G52778.62";
NC_043018.1	PBRI	exon	13117408	13117549	.	-	.	gene_id "LOC115223193"; ID ""; gene_name "LOC115223193"; transcript_id "G52778.62"; exon_number "8"; uniq_trans_id "G52778.62";
NC_043018.1	PBRI	exon	13118256	13118404	.	-	.	gene_id "LOC115223193"; ID ""; gene_name "LOC115223193"; transcript_id "G52778.62"; exon_number "7"; uniq_trans_id "G52778.62";
NC_043018.1	PBRI	exon	13120424	13120594	.	-	.	gene_id "LOC115223193"; ID ""; gene_name "LOC115223193"; transcript_id "G52778.62"; exon_number "6"; uniq_trans_id "G52778.62";
NC_043018.1	PBRI	exon	13122742	13122970	.	-	.	gene_id "LOC115223193"; ID ""; gene_name "LOC115223193"; transcript_id "G52778.62"; exon_number "5"; uniq_trans_id "G52778.62";
NC_043018.1	PBRI	exon	13127354	13127502	.	-	.	gene_id "LOC115223193"; ID ""; gene_name "LOC115223193"; transcript_id "G52778.62"; exon_number "4"; uniq_trans_id "G52778.62";
NC_043018.1	PBRI	exon	13142935	13143045	.	-	.	gene_id "LOC115223193"; ID ""; gene_name "LOC115223193"; transcript_id "G52778.62"; exon_number "3"; uniq_trans_id "G52778.62";
NC_043018.1	PBRI	exon	13171980	13172055	.	-	.	gene_id "LOC115223193"; ID ""; gene_name "LOC115223193"; transcript_id "G52778.62"; exon_number "2"; uniq_trans_id "G52778.62";
NC_043018.1	PBRI	exon	13202969	13203048	.	-	.	gene_id "LOC115223193"; ID ""; gene_name "LOC115223193"; transcript_id "G52778.62"; exon_number "1"; uniq_trans_id "G52778.62";
NC_043018.1	PBRI	transcript	13083285	13173952	.	-	.	gene_id "LOC115223193"; ID ""; gene_name "LOC115223193"; transcript_id "G52778.63"; uniq_trans_id "G52778.63";
NC_043018.1	PBRI	exon	13083285	13085277	.	-	.	gene_id "LOC115223193"; ID ""; gene_name "LOC115223193"; transcript_id "G52778.63"; exon_number "10"; uniq_trans_id "G52778.63";
NC_043018.1	PBRI	exon	13093890	13093951	.	-	.	gene_id "LOC115223193"; ID ""; gene_name "LOC115223193"; transcript_id "G52778.63"; exon_number "9"; uniq_trans_id "G52778.63";
NC_043018.1	PBRI	exon	13117408	13117549	.	-	.	gene_id "LOC115223193"; ID ""; gene_name "LOC115223193"; transcript_id "G52778.63"; exon_number "8"; uniq_trans_id "G52778.63";
NC_043018.1	PBRI	exon	13118256	13118404	.	-	.	gene_id "LOC115223193"; ID ""; gene_name "LOC115223193"; transcript_id "G52778.63"; exon_number "7"; uniq_trans_id "G52778.63";
NC_043018.1	PBRI	exon	13120424	13120594	.	-	.	gene_id "LOC115223193"; ID ""; gene_name "LOC115223193"; transcript_id "G52778.63"; exon_number "6"; uniq_trans_id "G52778.63";
NC_043018.1	PBRI	exon	13122742	13122970	.	-	.	gene_id "LOC115223193"; ID ""; gene_name "LOC115223193"; transcript_id "G52778.63"; exon_number "5"; uniq_trans_id "G52778.63";
NC_043018.1	PBRI	exon	13127354	13127502	.	-	.	gene_id "LOC115223193"; ID ""; gene_name "LOC115223193"; transcript_id "G52778.63"; exon_number "4"; uniq_trans_id "G52778.63";
NC_043018.1	PBRI	exon	13142935	13143045	.	-	.	gene_id "LOC115223193"; ID ""; gene_name "LOC115223193"; transcript_id "G52778.63"; exon_number "3"; uniq_trans_id "G52778.63";
NC_043018.1	PBRI	exon	13171980	13172055	.	-	.	gene_id "LOC115223193"; ID ""; gene_name "LOC115223193"; transcript_id "G52778.63"; exon_number "2"; uniq_trans_id "G52778.63";
NC_043018.1	PBRI	exon	13173776	13173952	.	-	.	gene_id "LOC115223193"; ID ""; gene_name "LOC115223193"; transcript_id "G52778.63"; exon_number "1"; uniq_trans_id "G52778.63";
NC_043018.1	PBRI	transcript	13083285	13203067	.	-	.	gene_id "LOC115223193"; ID ""; gene_name "LOC115223193"; transcript_id "G52778.64"; uniq_trans_id "G52778.64";
NC_043018.1	PBRI	exon	13083285	13085277	.	-	.	gene_id "LOC115223193"; ID ""; gene_name "LOC115223193"; transcript_id "G52778.64"; exon_number "10"; uniq_trans_id "G52778.64";
NC_043018.1	PBRI	exon	13093890	13093951	.	-	.	gene_id "LOC115223193"; ID ""; gene_name "LOC115223193"; transcript_id "G52778.64"; exon_number "9"; uniq_trans_id "G52778.64";
NC_043018.1	PBRI	exon	13117408	13117549	.	-	.	gene_id "LOC115223193"; ID ""; gene_name "LOC115223193"; transcript_id "G52778.64"; exon_number "8"; uniq_trans_id "G52778.64";
NC_043018.1	PBRI	exon	13118256	13118404	.	-	.	gene_id "LOC115223193"; ID ""; gene_name "LOC115223193"; transcript_id "G52778.64"; exon_number "7"; uniq_trans_id "G52778.64";
NC_043018.1	PBRI	exon	13120424	13120594	.	-	.	gene_id "LOC115223193"; ID ""; gene_name "LOC115223193"; transcript_id "G52778.64"; exon_number "6"; uniq_trans_id "G52778.64";
NC_043018.1	PBRI	exon	13122742	13122970	.	-	.	gene_id "LOC115223193"; ID ""; gene_name "LOC115223193"; transcript_id "G52778.64"; exon_number "5"; uniq_trans_id "G52778.64";
NC_043018.1	PBRI	exon	13127354	13127502	.	-	.	gene_id "LOC115223193"; ID ""; gene_name "LOC115223193"; transcript_id "G52778.64"; exon_number "4"; uniq_trans_id "G52778.64";
NC_043018.1	PBRI	exon	13142935	13143045	.	-	.	gene_id "LOC115223193"; ID ""; gene_name "LOC115223193"; transcript_id "G52778.64"; exon_number "3"; uniq_trans_id "G52778.64";
NC_043018.1	PBRI	exon	13171980	13172055	.	-	.	gene_id "LOC115223193"; ID ""; gene_name "LOC115223193"; transcript_id "G52778.64"; exon_number "2"; uniq_trans_id "G52778.64";
NC_043018.1	PBRI	exon	13202969	13203067	.	-	.	gene_id "LOC115223193"; ID ""; gene_name "LOC115223193"; transcript_id "G52778.64"; exon_number "1"; uniq_trans_id "G52778.64";
NC_043018.1	PBRI	transcript	13083285	13173961	.	-	.	gene_id "LOC115223193"; ID ""; gene_name "LOC115223193"; transcript_id "G52778.65"; uniq_trans_id "G52778.65";
NC_043018.1	PBRI	exon	13083285	13085277	.	-	.	gene_id "LOC115223193"; ID ""; gene_name "LOC115223193"; transcript_id "G52778.65"; exon_number "9"; uniq_trans_id "G52778.65";
NC_043018.1	PBRI	exon	13117408	13117549	.	-	.	gene_id "LOC115223193"; ID ""; gene_name "LOC115223193"; transcript_id "G52778.65"; exon_number "8"; uniq_trans_id "G52778.65";
NC_043018.1	PBRI	exon	13118256	13118404	.	-	.	gene_id "LOC115223193"; ID ""; gene_name "LOC115223193"; transcript_id "G52778.65"; exon_number "7"; uniq_trans_id "G52778.65";
NC_043018.1	PBRI	exon	13120424	13120594	.	-	.	gene_id "LOC115223193"; ID ""; gene_name "LOC115223193"; transcript_id "G52778.65"; exon_number "6"; uniq_trans_id "G52778.65";
NC_043018.1	PBRI	exon	13122742	13122970	.	-	.	gene_id "LOC115223193"; ID ""; gene_name "LOC115223193"; transcript_id "G52778.65"; exon_number "5"; uniq_trans_id "G52778.65";
NC_043018.1	PBRI	exon	13127354	13127502	.	-	.	gene_id "LOC115223193"; ID ""; gene_name "LOC115223193"; transcript_id "G52778.65"; exon_number "4"; uniq_trans_id "G52778.65";
NC_043018.1	PBRI	exon	13142935	13143045	.	-	.	gene_id "LOC115223193"; ID ""; gene_name "LOC115223193"; transcript_id "G52778.65"; exon_number "3"; uniq_trans_id "G52778.65";
NC_043018.1	PBRI	exon	13171980	13172055	.	-	.	gene_id "LOC115223193"; ID ""; gene_name "LOC115223193"; transcript_id "G52778.65"; exon_number "2"; uniq_trans_id "G52778.65";
NC_043018.1	PBRI	exon	13173776	13173961	.	-	.	gene_id "LOC115223193"; ID ""; gene_name "LOC115223193"; transcript_id "G52778.65"; exon_number "1"; uniq_trans_id "G52778.65";
NC_043018.1	PBRI	transcript	13083285	13203070	.	-	.	gene_id "LOC115223193"; ID ""; gene_name "LOC115223193"; transcript_id "G52778.66"; uniq_trans_id "G52778.66";
NC_043018.1	PBRI	exon	13083285	13085277	.	-	.	gene_id "LOC115223193"; ID ""; gene_name "LOC115223193"; transcript_id "G52778.66"; exon_number "9"; uniq_trans_id "G52778.66";
NC_043018.1	PBRI	exon	13117408	13117549	.	-	.	gene_id "LOC115223193"; ID ""; gene_name "LOC115223193"; transcript_id "G52778.66"; exon_number "8"; uniq_trans_id "G52778.66";
NC_043018.1	PBRI	exon	13118256	13118404	.	-	.	gene_id "LOC115223193"; ID ""; gene_name "LOC115223193"; transcript_id "G52778.66"; exon_number "7"; uniq_trans_id "G52778.66";
NC_043018.1	PBRI	exon	13120424	13120594	.	-	.	gene_id "LOC115223193"; ID ""; gene_name "LOC115223193"; transcript_id "G52778.66"; exon_number "6"; uniq_trans_id "G52778.66";
NC_043018.1	PBRI	exon	13122742	13122970	.	-	.	gene_id "LOC115223193"; ID ""; gene_name "LOC115223193"; transcript_id "G52778.66"; exon_number "5"; uniq_trans_id "G52778.66";
NC_043018.1	PBRI	exon	13127354	13127502	.	-	.	gene_id "LOC115223193"; ID ""; gene_name "LOC115223193"; transcript_id "G52778.66"; exon_number "4"; uniq_trans_id "G52778.66";
NC_043018.1	PBRI	exon	13142935	13143045	.	-	.	gene_id "LOC115223193"; ID ""; gene_name "LOC115223193"; transcript_id "G52778.66"; exon_number "3"; uniq_trans_id "G52778.66";
NC_043018.1	PBRI	exon	13171980	13172055	.	-	.	gene_id "LOC115223193"; ID ""; gene_name "LOC115223193"; transcript_id "G52778.66"; exon_number "2"; uniq_trans_id "G52778.66";
NC_043018.1	PBRI	exon	13202969	13203070	.	-	.	gene_id "LOC115223193"; ID ""; gene_name "LOC115223193"; transcript_id "G52778.66"; exon_number "1"; uniq_trans_id "G52778.66";
NC_043018.1	PBRI	transcript	13083285	13173961	.	-	.	gene_id "LOC115223193"; ID ""; gene_name "LOC115223193"; transcript_id "G52778.67"; uniq_trans_id "G52778.67";
NC_043018.1	PBRI	exon	13083285	13085277	.	-	.	gene_id "LOC115223193"; ID ""; gene_name "LOC115223193"; transcript_id "G52778.67"; exon_number "8"; uniq_trans_id "G52778.67";
NC_043018.1	PBRI	exon	13118252	13118404	.	-	.	gene_id "LOC115223193"; ID ""; gene_name "LOC115223193"; transcript_id "G52778.67"; exon_number "7"; uniq_trans_id "G52778.67";
NC_043018.1	PBRI	exon	13120424	13120594	.	-	.	gene_id "LOC115223193"; ID ""; gene_name "LOC115223193"; transcript_id "G52778.67"; exon_number "6"; uniq_trans_id "G52778.67";
NC_043018.1	PBRI	exon	13122742	13122970	.	-	.	gene_id "LOC115223193"; ID ""; gene_name "LOC115223193"; transcript_id "G52778.67"; exon_number "5"; uniq_trans_id "G52778.67";
NC_043018.1	PBRI	exon	13127354	13127502	.	-	.	gene_id "LOC115223193"; ID ""; gene_name "LOC115223193"; transcript_id "G52778.67"; exon_number "4"; uniq_trans_id "G52778.67";
NC_043018.1	PBRI	exon	13142935	13143045	.	-	.	gene_id "LOC115223193"; ID ""; gene_name "LOC115223193"; transcript_id "G52778.67"; exon_number "3"; uniq_trans_id "G52778.67";
NC_043018.1	PBRI	exon	13171980	13172055	.	-	.	gene_id "LOC115223193"; ID ""; gene_name "LOC115223193"; transcript_id "G52778.67"; exon_number "2"; uniq_trans_id "G52778.67";
NC_043018.1	PBRI	exon	13173776	13173961	.	-	.	gene_id "LOC115223193"; ID ""; gene_name "LOC115223193"; transcript_id "G52778.67"; exon_number "1"; uniq_trans_id "G52778.67";
NC_043018.1	PBRI	transcript	13083341	13173965	.	-	.	gene_id "LOC115223193"; ID ""; gene_name "LOC115223193"; transcript_id "G52778.69"; uniq_trans_id "G52778.69";
NC_043018.1	PBRI	exon	13083341	13085277	.	-	.	gene_id "LOC115223193"; ID ""; gene_name "LOC115223193"; transcript_id "G52778.69"; exon_number "11"; uniq_trans_id "G52778.69";
NC_043018.1	PBRI	exon	13093890	13093951	.	-	.	gene_id "LOC115223193"; ID ""; gene_name "LOC115223193"; transcript_id "G52778.69"; exon_number "10"; uniq_trans_id "G52778.69";
NC_043018.1	PBRI	exon	13109337	13109368	.	-	.	gene_id "LOC115223193"; ID ""; gene_name "LOC115223193"; transcript_id "G52778.69"; exon_number "9"; uniq_trans_id "G52778.69";
NC_043018.1	PBRI	exon	13117408	13117549	.	-	.	gene_id "LOC115223193"; ID ""; gene_name "LOC115223193"; transcript_id "G52778.69"; exon_number "8"; uniq_trans_id "G52778.69";
NC_043018.1	PBRI	exon	13118256	13118404	.	-	.	gene_id "LOC115223193"; ID ""; gene_name "LOC115223193"; transcript_id "G52778.69"; exon_number "7"; uniq_trans_id "G52778.69";
NC_043018.1	PBRI	exon	13120424	13120594	.	-	.	gene_id "LOC115223193"; ID ""; gene_name "LOC115223193"; transcript_id "G52778.69"; exon_number "6"; uniq_trans_id "G52778.69";
NC_043018.1	PBRI	exon	13122742	13122970	.	-	.	gene_id "LOC115223193"; ID ""; gene_name "LOC115223193"; transcript_id "G52778.69"; exon_number "5"; uniq_trans_id "G52778.69";
NC_043018.1	PBRI	exon	13127354	13127502	.	-	.	gene_id "LOC115223193"; ID ""; gene_name "LOC115223193"; transcript_id "G52778.69"; exon_number "4"; uniq_trans_id "G52778.69";
NC_043018.1	PBRI	exon	13142935	13143045	.	-	.	gene_id "LOC115223193"; ID ""; gene_name "LOC115223193"; transcript_id "G52778.69"; exon_number "3"; uniq_trans_id "G52778.69";
NC_043018.1	PBRI	exon	13171980	13172055	.	-	.	gene_id "LOC115223193"; ID ""; gene_name "LOC115223193"; transcript_id "G52778.69"; exon_number "2"; uniq_trans_id "G52778.69";
NC_043018.1	PBRI	exon	13173776	13173965	.	-	.	gene_id "LOC115223193"; ID ""; gene_name "LOC115223193"; transcript_id "G52778.69"; exon_number "1"; uniq_trans_id "G52778.69";
NC_043018.1	PBRI	transcript	13083341	13173963	.	-	.	gene_id "LOC115223193"; ID ""; gene_name "LOC115223193"; transcript_id "G52778.71"; uniq_trans_id "G52778.71";
NC_043018.1	PBRI	exon	13083341	13085277	.	-	.	gene_id "LOC115223193"; ID ""; gene_name "LOC115223193"; transcript_id "G52778.71"; exon_number "10"; uniq_trans_id "G52778.71";
NC_043018.1	PBRI	exon	13093890	13093951	.	-	.	gene_id "LOC115223193"; ID ""; gene_name "LOC115223193"; transcript_id "G52778.71"; exon_number "9"; uniq_trans_id "G52778.71";
NC_043018.1	PBRI	exon	13117408	13117549	.	-	.	gene_id "LOC115223193"; ID ""; gene_name "LOC115223193"; transcript_id "G52778.71"; exon_number "8"; uniq_trans_id "G52778.71";
NC_043018.1	PBRI	exon	13118256	13118404	.	-	.	gene_id "LOC115223193"; ID ""; gene_name "LOC115223193"; transcript_id "G52778.71"; exon_number "7"; uniq_trans_id "G52778.71";
NC_043018.1	PBRI	exon	13120424	13120594	.	-	.	gene_id "LOC115223193"; ID ""; gene_name "LOC115223193"; transcript_id "G52778.71"; exon_number "6"; uniq_trans_id "G52778.71";
NC_043018.1	PBRI	exon	13122742	13122970	.	-	.	gene_id "LOC115223193"; ID ""; gene_name "LOC115223193"; transcript_id "G52778.71"; exon_number "5"; uniq_trans_id "G52778.71";
NC_043018.1	PBRI	exon	13127354	13127502	.	-	.	gene_id "LOC115223193"; ID ""; gene_name "LOC115223193"; transcript_id "G52778.71"; exon_number "4"; uniq_trans_id "G52778.71";
NC_043018.1	PBRI	exon	13142935	13143045	.	-	.	gene_id "LOC115223193"; ID ""; gene_name "LOC115223193"; transcript_id "G52778.71"; exon_number "3"; uniq_trans_id "G52778.71";
NC_043018.1	PBRI	exon	13171980	13172055	.	-	.	gene_id "LOC115223193"; ID ""; gene_name "LOC115223193"; transcript_id "G52778.71"; exon_number "2"; uniq_trans_id "G52778.71";
NC_043018.1	PBRI	exon	13173776	13173963	.	-	.	gene_id "LOC115223193"; ID ""; gene_name "LOC115223193"; transcript_id "G52778.71"; exon_number "1"; uniq_trans_id "G52778.71";
NC_043018.1	PBRI	transcript	13083341	13203070	.	-	.	gene_id "LOC115223193"; ID ""; gene_name "LOC115223193"; transcript_id "G52778.72"; uniq_trans_id "G52778.72";
NC_043018.1	PBRI	exon	13083341	13085277	.	-	.	gene_id "LOC115223193"; ID ""; gene_name "LOC115223193"; transcript_id "G52778.72"; exon_number "10"; uniq_trans_id "G52778.72";
NC_043018.1	PBRI	exon	13093890	13093951	.	-	.	gene_id "LOC115223193"; ID ""; gene_name "LOC115223193"; transcript_id "G52778.72"; exon_number "9"; uniq_trans_id "G52778.72";
NC_043018.1	PBRI	exon	13117408	13117549	.	-	.	gene_id "LOC115223193"; ID ""; gene_name "LOC115223193"; transcript_id "G52778.72"; exon_number "8"; uniq_trans_id "G52778.72";
NC_043018.1	PBRI	exon	13118256	13118404	.	-	.	gene_id "LOC115223193"; ID ""; gene_name "LOC115223193"; transcript_id "G52778.72"; exon_number "7"; uniq_trans_id "G52778.72";
NC_043018.1	PBRI	exon	13120424	13120594	.	-	.	gene_id "LOC115223193"; ID ""; gene_name "LOC115223193"; transcript_id "G52778.72"; exon_number "6"; uniq_trans_id "G52778.72";
NC_043018.1	PBRI	exon	13122742	13122970	.	-	.	gene_id "LOC115223193"; ID ""; gene_name "LOC115223193"; transcript_id "G52778.72"; exon_number "5"; uniq_trans_id "G52778.72";
NC_043018.1	PBRI	exon	13127354	13127502	.	-	.	gene_id "LOC115223193"; ID ""; gene_name "LOC115223193"; transcript_id "G52778.72"; exon_number "4"; uniq_trans_id "G52778.72";
NC_043018.1	PBRI	exon	13142935	13143045	.	-	.	gene_id "LOC115223193"; ID ""; gene_name "LOC115223193"; transcript_id "G52778.72"; exon_number "3"; uniq_trans_id "G52778.72";
NC_043018.1	PBRI	exon	13171980	13172055	.	-	.	gene_id "LOC115223193"; ID ""; gene_name "LOC115223193"; transcript_id "G52778.72"; exon_number "2"; uniq_trans_id "G52778.72";
NC_043018.1	PBRI	exon	13202969	13203070	.	-	.	gene_id "LOC115223193"; ID ""; gene_name "LOC115223193"; transcript_id "G52778.72"; exon_number "1"; uniq_trans_id "G52778.72";
NC_043018.1	PBRI	transcript	13083341	13173958	.	-	.	gene_id "LOC115223193"; ID ""; gene_name "LOC115223193"; transcript_id "G52778.73"; uniq_trans_id "G52778.73";
NC_043018.1	PBRI	exon	13083341	13085277	.	-	.	gene_id "LOC115223193"; ID ""; gene_name "LOC115223193"; transcript_id "G52778.73"; exon_number "9"; uniq_trans_id "G52778.73";
NC_043018.1	PBRI	exon	13117408	13117549	.	-	.	gene_id "LOC115223193"; ID ""; gene_name "LOC115223193"; transcript_id "G52778.73"; exon_number "8"; uniq_trans_id "G52778.73";
NC_043018.1	PBRI	exon	13118256	13118404	.	-	.	gene_id "LOC115223193"; ID ""; gene_name "LOC115223193"; transcript_id "G52778.73"; exon_number "7"; uniq_trans_id "G52778.73";
NC_043018.1	PBRI	exon	13120424	13120594	.	-	.	gene_id "LOC115223193"; ID ""; gene_name "LOC115223193"; transcript_id "G52778.73"; exon_number "6"; uniq_trans_id "G52778.73";
NC_043018.1	PBRI	exon	13122742	13122970	.	-	.	gene_id "LOC115223193"; ID ""; gene_name "LOC115223193"; transcript_id "G52778.73"; exon_number "5"; uniq_trans_id "G52778.73";
NC_043018.1	PBRI	exon	13127354	13127502	.	-	.	gene_id "LOC115223193"; ID ""; gene_name "LOC115223193"; transcript_id "G52778.73"; exon_number "4"; uniq_trans_id "G52778.73";
NC_043018.1	PBRI	exon	13142935	13143045	.	-	.	gene_id "LOC115223193"; ID ""; gene_name "LOC115223193"; transcript_id "G52778.73"; exon_number "3"; uniq_trans_id "G52778.73";
NC_043018.1	PBRI	exon	13171980	13172055	.	-	.	gene_id "LOC115223193"; ID ""; gene_name "LOC115223193"; transcript_id "G52778.73"; exon_number "2"; uniq_trans_id "G52778.73";
NC_043018.1	PBRI	exon	13173776	13173958	.	-	.	gene_id "LOC115223193"; ID ""; gene_name "LOC115223193"; transcript_id "G52778.73"; exon_number "1"; uniq_trans_id "G52778.73";
NC_043018.1	PBRI	transcript	13083641	13173961	.	-	.	gene_id "LOC115223193"; ID ""; gene_name "LOC115223193"; transcript_id "G52778.77"; uniq_trans_id "G52778.77";
NC_043018.1	PBRI	exon	13083641	13085277	.	-	.	gene_id "LOC115223193"; ID ""; gene_name "LOC115223193"; transcript_id "G52778.77"; exon_number "10"; uniq_trans_id "G52778.77";
NC_043018.1	PBRI	exon	13093890	13093951	.	-	.	gene_id "LOC115223193"; ID ""; gene_name "LOC115223193"; transcript_id "G52778.77"; exon_number "9"; uniq_trans_id "G52778.77";
NC_043018.1	PBRI	exon	13117408	13117549	.	-	.	gene_id "LOC115223193"; ID ""; gene_name "LOC115223193"; transcript_id "G52778.77"; exon_number "8"; uniq_trans_id "G52778.77";
NC_043018.1	PBRI	exon	13118256	13118404	.	-	.	gene_id "LOC115223193"; ID ""; gene_name "LOC115223193"; transcript_id "G52778.77"; exon_number "7"; uniq_trans_id "G52778.77";
NC_043018.1	PBRI	exon	13120424	13120594	.	-	.	gene_id "LOC115223193"; ID ""; gene_name "LOC115223193"; transcript_id "G52778.77"; exon_number "6"; uniq_trans_id "G52778.77";
NC_043018.1	PBRI	exon	13122742	13122970	.	-	.	gene_id "LOC115223193"; ID ""; gene_name "LOC115223193"; transcript_id "G52778.77"; exon_number "5"; uniq_trans_id "G52778.77";
NC_043018.1	PBRI	exon	13127354	13127502	.	-	.	gene_id "LOC115223193"; ID ""; gene_name "LOC115223193"; transcript_id "G52778.77"; exon_number "4"; uniq_trans_id "G52778.77";
NC_043018.1	PBRI	exon	13142935	13143045	.	-	.	gene_id "LOC115223193"; ID ""; gene_name "LOC115223193"; transcript_id "G52778.77"; exon_number "3"; uniq_trans_id "G52778.77";
NC_043018.1	PBRI	exon	13171980	13172055	.	-	.	gene_id "LOC115223193"; ID ""; gene_name "LOC115223193"; transcript_id "G52778.77"; exon_number "2"; uniq_trans_id "G52778.77";
NC_043018.1	PBRI	exon	13173776	13173961	.	-	.	gene_id "LOC115223193"; ID ""; gene_name "LOC115223193"; transcript_id "G52778.77"; exon_number "1"; uniq_trans_id "G52778.77";
NC_043018.1	PBRI	transcript	13083641	13203055	.	-	.	gene_id "LOC115223193"; ID ""; gene_name "LOC115223193"; transcript_id "G52778.78"; uniq_trans_id "G52778.78";
NC_043018.1	PBRI	exon	13083641	13085277	.	-	.	gene_id "LOC115223193"; ID ""; gene_name "LOC115223193"; transcript_id "G52778.78"; exon_number "10"; uniq_trans_id "G52778.78";
NC_043018.1	PBRI	exon	13093890	13093951	.	-	.	gene_id "LOC115223193"; ID ""; gene_name "LOC115223193"; transcript_id "G52778.78"; exon_number "9"; uniq_trans_id "G52778.78";
NC_043018.1	PBRI	exon	13117408	13117549	.	-	.	gene_id "LOC115223193"; ID ""; gene_name "LOC115223193"; transcript_id "G52778.78"; exon_number "8"; uniq_trans_id "G52778.78";
NC_043018.1	PBRI	exon	13118256	13118404	.	-	.	gene_id "LOC115223193"; ID ""; gene_name "LOC115223193"; transcript_id "G52778.78"; exon_number "7"; uniq_trans_id "G52778.78";
NC_043018.1	PBRI	exon	13120424	13120594	.	-	.	gene_id "LOC115223193"; ID ""; gene_name "LOC115223193"; transcript_id "G52778.78"; exon_number "6"; uniq_trans_id "G52778.78";
NC_043018.1	PBRI	exon	13122742	13122970	.	-	.	gene_id "LOC115223193"; ID ""; gene_name "LOC115223193"; transcript_id "G52778.78"; exon_number "5"; uniq_trans_id "G52778.78";
NC_043018.1	PBRI	exon	13127354	13127502	.	-	.	gene_id "LOC115223193"; ID ""; gene_name "LOC115223193"; transcript_id "G52778.78"; exon_number "4"; uniq_trans_id "G52778.78";
NC_043018.1	PBRI	exon	13142935	13143045	.	-	.	gene_id "LOC115223193"; ID ""; gene_name "LOC115223193"; transcript_id "G52778.78"; exon_number "3"; uniq_trans_id "G52778.78";
NC_043018.1	PBRI	exon	13171980	13172055	.	-	.	gene_id "LOC115223193"; ID ""; gene_name "LOC115223193"; transcript_id "G52778.78"; exon_number "2"; uniq_trans_id "G52778.78";
NC_043018.1	PBRI	exon	13202969	13203055	.	-	.	gene_id "LOC115223193"; ID ""; gene_name "LOC115223193"; transcript_id "G52778.78"; exon_number "1"; uniq_trans_id "G52778.78";
NC_043018.1	PBRI	transcript	13083641	13173958	.	-	.	gene_id "LOC115223193"; ID ""; gene_name "LOC115223193"; transcript_id "G52778.79"; uniq_trans_id "G52778.79";
NC_043018.1	PBRI	exon	13083641	13085277	.	-	.	gene_id "LOC115223193"; ID ""; gene_name "LOC115223193"; transcript_id "G52778.79"; exon_number "10"; uniq_trans_id "G52778.79";
NC_043018.1	PBRI	exon	13111909	13111939	.	-	.	gene_id "LOC115223193"; ID ""; gene_name "LOC115223193"; transcript_id "G52778.79"; exon_number "9"; uniq_trans_id "G52778.79";
NC_043018.1	PBRI	exon	13117408	13117549	.	-	.	gene_id "LOC115223193"; ID ""; gene_name "LOC115223193"; transcript_id "G52778.79"; exon_number "8"; uniq_trans_id "G52778.79";
NC_043018.1	PBRI	exon	13118256	13118404	.	-	.	gene_id "LOC115223193"; ID ""; gene_name "LOC115223193"; transcript_id "G52778.79"; exon_number "7"; uniq_trans_id "G52778.79";
NC_043018.1	PBRI	exon	13120424	13120594	.	-	.	gene_id "LOC115223193"; ID ""; gene_name "LOC115223193"; transcript_id "G52778.79"; exon_number "6"; uniq_trans_id "G52778.79";
NC_043018.1	PBRI	exon	13122742	13122970	.	-	.	gene_id "LOC115223193"; ID ""; gene_name "LOC115223193"; transcript_id "G52778.79"; exon_number "5"; uniq_trans_id "G52778.79";
NC_043018.1	PBRI	exon	13127354	13127502	.	-	.	gene_id "LOC115223193"; ID ""; gene_name "LOC115223193"; transcript_id "G52778.79"; exon_number "4"; uniq_trans_id "G52778.79";
NC_043018.1	PBRI	exon	13142935	13143045	.	-	.	gene_id "LOC115223193"; ID ""; gene_name "LOC115223193"; transcript_id "G52778.79"; exon_number "3"; uniq_trans_id "G52778.79";
NC_043018.1	PBRI	exon	13171980	13172055	.	-	.	gene_id "LOC115223193"; ID ""; gene_name "LOC115223193"; transcript_id "G52778.79"; exon_number "2"; uniq_trans_id "G52778.79";
NC_043018.1	PBRI	exon	13173776	13173958	.	-	.	gene_id "LOC115223193"; ID ""; gene_name "LOC115223193"; transcript_id "G52778.79"; exon_number "1"; uniq_trans_id "G52778.79";
NC_043018.1	PBRI	transcript	13083641	13173963	.	-	.	gene_id "LOC115223193"; ID ""; gene_name "LOC115223193"; transcript_id "G52778.80"; uniq_trans_id "G52778.80";
NC_043018.1	PBRI	exon	13083641	13085277	.	-	.	gene_id "LOC115223193"; ID ""; gene_name "LOC115223193"; transcript_id "G52778.80"; exon_number "9"; uniq_trans_id "G52778.80";
NC_043018.1	PBRI	exon	13117408	13117549	.	-	.	gene_id "LOC115223193"; ID ""; gene_name "LOC115223193"; transcript_id "G52778.80"; exon_number "8"; uniq_trans_id "G52778.80";
NC_043018.1	PBRI	exon	13118256	13118404	.	-	.	gene_id "LOC115223193"; ID ""; gene_name "LOC115223193"; transcript_id "G52778.80"; exon_number "7"; uniq_trans_id "G52778.80";
NC_043018.1	PBRI	exon	13120424	13120594	.	-	.	gene_id "LOC115223193"; ID ""; gene_name "LOC115223193"; transcript_id "G52778.80"; exon_number "6"; uniq_trans_id "G52778.80";
NC_043018.1	PBRI	exon	13122742	13122970	.	-	.	gene_id "LOC115223193"; ID ""; gene_name "LOC115223193"; transcript_id "G52778.80"; exon_number "5"; uniq_trans_id "G52778.80";
NC_043018.1	PBRI	exon	13127354	13127502	.	-	.	gene_id "LOC115223193"; ID ""; gene_name "LOC115223193"; transcript_id "G52778.80"; exon_number "4"; uniq_trans_id "G52778.80";
NC_043018.1	PBRI	exon	13142935	13143045	.	-	.	gene_id "LOC115223193"; ID ""; gene_name "LOC115223193"; transcript_id "G52778.80"; exon_number "3"; uniq_trans_id "G52778.80";
NC_043018.1	PBRI	exon	13171980	13172055	.	-	.	gene_id "LOC115223193"; ID ""; gene_name "LOC115223193"; transcript_id "G52778.80"; exon_number "2"; uniq_trans_id "G52778.80";
NC_043018.1	PBRI	exon	13173776	13173963	.	-	.	gene_id "LOC115223193"; ID ""; gene_name "LOC115223193"; transcript_id "G52778.80"; exon_number "1"; uniq_trans_id "G52778.80";
NC_043018.1	PBRI	transcript	13083641	13203070	.	-	.	gene_id "LOC115223193"; ID ""; gene_name "LOC115223193"; transcript_id "G52778.81"; uniq_trans_id "G52778.81";
NC_043018.1	PBRI	exon	13083641	13085277	.	-	.	gene_id "LOC115223193"; ID ""; gene_name "LOC115223193"; transcript_id "G52778.81"; exon_number "9"; uniq_trans_id "G52778.81";
NC_043018.1	PBRI	exon	13117408	13117549	.	-	.	gene_id "LOC115223193"; ID ""; gene_name "LOC115223193"; transcript_id "G52778.81"; exon_number "8"; uniq_trans_id "G52778.81";
NC_043018.1	PBRI	exon	13118256	13118404	.	-	.	gene_id "LOC115223193"; ID ""; gene_name "LOC115223193"; transcript_id "G52778.81"; exon_number "7"; uniq_trans_id "G52778.81";
NC_043018.1	PBRI	exon	13120424	13120594	.	-	.	gene_id "LOC115223193"; ID ""; gene_name "LOC115223193"; transcript_id "G52778.81"; exon_number "6"; uniq_trans_id "G52778.81";
NC_043018.1	PBRI	exon	13122742	13122970	.	-	.	gene_id "LOC115223193"; ID ""; gene_name "LOC115223193"; transcript_id "G52778.81"; exon_number "5"; uniq_trans_id "G52778.81";
NC_043018.1	PBRI	exon	13127354	13127502	.	-	.	gene_id "LOC115223193"; ID ""; gene_name "LOC115223193"; transcript_id "G52778.81"; exon_number "4"; uniq_trans_id "G52778.81";
NC_043018.1	PBRI	exon	13142935	13143045	.	-	.	gene_id "LOC115223193"; ID ""; gene_name "LOC115223193"; transcript_id "G52778.81"; exon_number "3"; uniq_trans_id "G52778.81";
NC_043018.1	PBRI	exon	13171980	13172055	.	-	.	gene_id "LOC115223193"; ID ""; gene_name "LOC115223193"; transcript_id "G52778.81"; exon_number "2"; uniq_trans_id "G52778.81";
NC_043018.1	PBRI	exon	13202969	13203070	.	-	.	gene_id "LOC115223193"; ID ""; gene_name "LOC115223193"; transcript_id "G52778.81"; exon_number "1"; uniq_trans_id "G52778.81";
NC_043018.1	Gnomon	transcript	13082009	13174013	.	-	.	gene_id "LOC115223193"; ID "XM_029793643.2"; gene_name "LOC115223193"; transcript_id "XM_029793643.2";
NC_043018.1	Gnomon	CDS	13085045	13085277	.	-	2	gene_id "LOC115223193"; db_xref "GeneID:115223193"; gbkey "CDS"; gene "LOC115223193"; ID ""; gene_name "LOC115223193"; transcript_id "XM_029793643.2"; product "casein kinase I isoform X1"; protein_id "XP_029649503.1"; exon_number "11";
NC_043018.1	Gnomon	CDS	13093890	13093951	.	-	1	gene_id "LOC115223193"; db_xref "GeneID:115223193"; gbkey "CDS"; gene "LOC115223193"; ID ""; gene_name "LOC115223193"; transcript_id "XM_029793643.2"; product "casein kinase I isoform X1"; protein_id "XP_029649503.1"; exon_number "10";
NC_043018.1	Gnomon	CDS	13111909	13111939	.	-	2	gene_id "LOC115223193"; db_xref "GeneID:115223193"; gbkey "CDS"; gene "LOC115223193"; ID ""; gene_name "LOC115223193"; transcript_id "XM_029793643.2"; product "casein kinase I isoform X1"; protein_id "XP_029649503.1"; exon_number "9";
NC_043018.1	Gnomon	CDS	13117408	13117549	.	-	0	gene_id "LOC115223193"; db_xref "GeneID:115223193"; gbkey "CDS"; gene "LOC115223193"; ID ""; gene_name "LOC115223193"; transcript_id "XM_029793643.2"; product "casein kinase I isoform X1"; protein_id "XP_029649503.1"; exon_number "8";
NC_043018.1	Gnomon	CDS	13118256	13118404	.	-	2	gene_id "LOC115223193"; db_xref "GeneID:115223193"; gbkey "CDS"; gene "LOC115223193"; ID ""; gene_name "LOC115223193"; transcript_id "XM_029793643.2"; product "casein kinase I isoform X1"; protein_id "XP_029649503.1"; exon_number "7";
NC_043018.1	Gnomon	CDS	13120424	13120594	.	-	2	gene_id "LOC115223193"; db_xref "GeneID:115223193"; gbkey "CDS"; gene "LOC115223193"; ID ""; gene_name "LOC115223193"; transcript_id "XM_029793643.2"; product "casein kinase I isoform X1"; protein_id "XP_029649503.1"; exon_number "6";
NC_043018.1	Gnomon	CDS	13122742	13122970	.	-	0	gene_id "LOC115223193"; db_xref "GeneID:115223193"; gbkey "CDS"; gene "LOC115223193"; ID ""; gene_name "LOC115223193"; transcript_id "XM_029793643.2"; product "casein kinase I isoform X1"; protein_id "XP_029649503.1"; exon_number "5";
NC_043018.1	Gnomon	CDS	13127354	13127502	.	-	2	gene_id "LOC115223193"; db_xref "GeneID:115223193"; gbkey "CDS"; gene "LOC115223193"; ID ""; gene_name "LOC115223193"; transcript_id "XM_029793643.2"; product "casein kinase I isoform X1"; protein_id "XP_029649503.1"; exon_number "4";
NC_043018.1	Gnomon	CDS	13142935	13143045	.	-	2	gene_id "LOC115223193"; db_xref "GeneID:115223193"; gbkey "CDS"; gene "LOC115223193"; ID ""; gene_name "LOC115223193"; transcript_id "XM_029793643.2"; product "casein kinase I isoform X1"; protein_id "XP_029649503.1"; exon_number "3";
NC_043018.1	Gnomon	CDS	13171980	13172055	.	-	0	gene_id "LOC115223193"; db_xref "GeneID:115223193"; gbkey "CDS"; gene "LOC115223193"; ID ""; gene_name "LOC115223193"; transcript_id "XM_029793643.2"; product "casein kinase I isoform X1"; protein_id "XP_029649503.1"; exon_number "2";
NC_043018.1	Gnomon	exon	13082009	13085277	.	-	.	gene_id "LOC115223193"; db_xref "GeneID:115223193"; gbkey "mRNA"; gene "LOC115223193"; ID ""; gene_name "LOC115223193"; transcript_id "XM_029793643.2"; product "casein kinase I, transcript variant X1"; exon_number "11"; model_evidence "Supporting evidence includes similarity to: 95 Proteins, and 100% coverage of the annotated genomic feature by RNAseq alignments, including 10 samples with support for all annotated introns";
NC_043018.1	Gnomon	exon	13093890	13093951	.	-	.	gene_id "LOC115223193"; db_xref "GeneID:115223193"; gbkey "mRNA"; gene "LOC115223193"; ID ""; gene_name "LOC115223193"; transcript_id "XM_029793643.2"; product "casein kinase I, transcript variant X1"; exon_number "10"; model_evidence "Supporting evidence includes similarity to: 95 Proteins, and 100% coverage of the annotated genomic feature by RNAseq alignments, including 10 samples with support for all annotated introns";
NC_043018.1	Gnomon	exon	13111909	13111939	.	-	.	gene_id "LOC115223193"; db_xref "GeneID:115223193"; gbkey "mRNA"; gene "LOC115223193"; ID ""; gene_name "LOC115223193"; transcript_id "XM_029793643.2"; product "casein kinase I, transcript variant X1"; exon_number "9"; model_evidence "Supporting evidence includes similarity to: 95 Proteins, and 100% coverage of the annotated genomic feature by RNAseq alignments, including 10 samples with support for all annotated introns";
NC_043018.1	Gnomon	exon	13117408	13117549	.	-	.	gene_id "LOC115223193"; db_xref "GeneID:115223193"; gbkey "mRNA"; gene "LOC115223193"; ID ""; gene_name "LOC115223193"; transcript_id "XM_029793643.2"; product "casein kinase I, transcript variant X1"; exon_number "8"; model_evidence "Supporting evidence includes similarity to: 95 Proteins, and 100% coverage of the annotated genomic feature by RNAseq alignments, including 10 samples with support for all annotated introns";
NC_043018.1	Gnomon	exon	13118256	13118404	.	-	.	gene_id "LOC115223193"; db_xref "GeneID:115223193"; gbkey "mRNA"; gene "LOC115223193"; ID ""; gene_name "LOC115223193"; transcript_id "XM_029793643.2"; product "casein kinase I, transcript variant X1"; exon_number "7"; model_evidence "Supporting evidence includes similarity to: 95 Proteins, and 100% coverage of the annotated genomic feature by RNAseq alignments, including 10 samples with support for all annotated introns";
NC_043018.1	Gnomon	exon	13120424	13120594	.	-	.	gene_id "LOC115223193"; db_xref "GeneID:115223193"; gbkey "mRNA"; gene "LOC115223193"; ID ""; gene_name "LOC115223193"; transcript_id "XM_029793643.2"; product "casein kinase I, transcript variant X1"; exon_number "6"; model_evidence "Supporting evidence includes similarity to: 95 Proteins, and 100% coverage of the annotated genomic feature by RNAseq alignments, including 10 samples with support for all annotated introns";
NC_043018.1	Gnomon	exon	13122742	13122970	.	-	.	gene_id "LOC115223193"; db_xref "GeneID:115223193"; gbkey "mRNA"; gene "LOC115223193"; ID ""; gene_name "LOC115223193"; transcript_id "XM_029793643.2"; product "casein kinase I, transcript variant X1"; exon_number "5"; model_evidence "Supporting evidence includes similarity to: 95 Proteins, and 100% coverage of the annotated genomic feature by RNAseq alignments, including 10 samples with support for all annotated introns";
NC_043018.1	Gnomon	exon	13127354	13127502	.	-	.	gene_id "LOC115223193"; db_xref "GeneID:115223193"; gbkey "mRNA"; gene "LOC115223193"; ID ""; gene_name "LOC115223193"; transcript_id "XM_029793643.2"; product "casein kinase I, transcript variant X1"; exon_number "4"; model_evidence "Supporting evidence includes similarity to: 95 Proteins, and 100% coverage of the annotated genomic feature by RNAseq alignments, including 10 samples with support for all annotated introns";
NC_043018.1	Gnomon	exon	13142935	13143045	.	-	.	gene_id "LOC115223193"; db_xref "GeneID:115223193"; gbkey "mRNA"; gene "LOC115223193"; ID ""; gene_name "LOC115223193"; transcript_id "XM_029793643.2"; product "casein kinase I, transcript variant X1"; exon_number "3"; model_evidence "Supporting evidence includes similarity to: 95 Proteins, and 100% coverage of the annotated genomic feature by RNAseq alignments, including 10 samples with support for all annotated introns";
NC_043018.1	Gnomon	exon	13171980	13172055	.	-	.	gene_id "LOC115223193"; db_xref "GeneID:115223193"; gbkey "mRNA"; gene "LOC115223193"; ID ""; gene_name "LOC115223193"; transcript_id "XM_029793643.2"; product "casein kinase I, transcript variant X1"; exon_number "2"; model_evidence "Supporting evidence includes similarity to: 95 Proteins, and 100% coverage of the annotated genomic feature by RNAseq alignments, including 10 samples with support for all annotated introns";
NC_043018.1	Gnomon	exon	13173776	13174013	.	-	.	gene_id "LOC115223193"; db_xref "GeneID:115223193"; gbkey "mRNA"; gene "LOC115223193"; ID ""; gene_name "LOC115223193"; transcript_id "XM_029793643.2"; product "casein kinase I, transcript variant X1"; exon_number "1"; model_evidence "Supporting evidence includes similarity to: 95 Proteins, and 100% coverage of the annotated genomic feature by RNAseq alignments, including 10 samples with support for all annotated introns";
NC_043018.1	Gnomon	start_codon	13172053	13172055	.	-	0	gene_id "LOC115223193"; db_xref "GeneID:115223193"; gbkey "CDS"; gene "LOC115223193"; ID ""; gene_name "LOC115223193"; transcript_id "XM_029793643.2"; product "casein kinase I isoform X1"; protein_id "XP_029649503.1"; exon_number "2";
NC_043018.1	Gnomon	stop_codon	13085042	13085044	.	-	0	gene_id "LOC115223193"; db_xref "GeneID:115223193"; gbkey "CDS"; gene "LOC115223193"; ID ""; gene_name "LOC115223193"; transcript_id "XM_029793643.2"; product "casein kinase I isoform X1"; protein_id "XP_029649503.1"; exon_number "11";
NC_043018.1	Gnomon	transcript	13082009	13174718	.	-	.	gene_id "LOC115223193"; ID "XM_029793644.2"; gene_name "LOC115223193"; transcript_id "XM_029793644.2";
NC_043018.1	Gnomon	CDS	13085045	13085277	.	-	2	gene_id "LOC115223193"; db_xref "GeneID:115223193"; gbkey "CDS"; gene "LOC115223193"; ID ""; gene_name "LOC115223193"; transcript_id "XM_029793644.2"; product "casein kinase I isoform X1"; protein_id "XP_029649504.1"; exon_number "11";
NC_043018.1	Gnomon	CDS	13093890	13093951	.	-	1	gene_id "LOC115223193"; db_xref "GeneID:115223193"; gbkey "CDS"; gene "LOC115223193"; ID ""; gene_name "LOC115223193"; transcript_id "XM_029793644.2"; product "casein kinase I isoform X1"; protein_id "XP_029649504.1"; exon_number "10";
NC_043018.1	Gnomon	CDS	13111909	13111939	.	-	2	gene_id "LOC115223193"; db_xref "GeneID:115223193"; gbkey "CDS"; gene "LOC115223193"; ID ""; gene_name "LOC115223193"; transcript_id "XM_029793644.2"; product "casein kinase I isoform X1"; protein_id "XP_029649504.1"; exon_number "9";
NC_043018.1	Gnomon	CDS	13117408	13117549	.	-	0	gene_id "LOC115223193"; db_xref "GeneID:115223193"; gbkey "CDS"; gene "LOC115223193"; ID ""; gene_name "LOC115223193"; transcript_id "XM_029793644.2"; product "casein kinase I isoform X1"; protein_id "XP_029649504.1"; exon_number "8";
NC_043018.1	Gnomon	CDS	13118256	13118404	.	-	2	gene_id "LOC115223193"; db_xref "GeneID:115223193"; gbkey "CDS"; gene "LOC115223193"; ID ""; gene_name "LOC115223193"; transcript_id "XM_029793644.2"; product "casein kinase I isoform X1"; protein_id "XP_029649504.1"; exon_number "7";
NC_043018.1	Gnomon	CDS	13120424	13120594	.	-	2	gene_id "LOC115223193"; db_xref "GeneID:115223193"; gbkey "CDS"; gene "LOC115223193"; ID ""; gene_name "LOC115223193"; transcript_id "XM_029793644.2"; product "casein kinase I isoform X1"; protein_id "XP_029649504.1"; exon_number "6";
NC_043018.1	Gnomon	CDS	13122742	13122970	.	-	0	gene_id "LOC115223193"; db_xref "GeneID:115223193"; gbkey "CDS"; gene "LOC115223193"; ID ""; gene_name "LOC115223193"; transcript_id "XM_029793644.2"; product "casein kinase I isoform X1"; protein_id "XP_029649504.1"; exon_number "5";
NC_043018.1	Gnomon	CDS	13127354	13127502	.	-	2	gene_id "LOC115223193"; db_xref "GeneID:115223193"; gbkey "CDS"; gene "LOC115223193"; ID ""; gene_name "LOC115223193"; transcript_id "XM_029793644.2"; product "casein kinase I isoform X1"; protein_id "XP_029649504.1"; exon_number "4";
NC_043018.1	Gnomon	CDS	13142935	13143045	.	-	2	gene_id "LOC115223193"; db_xref "GeneID:115223193"; gbkey "CDS"; gene "LOC115223193"; ID ""; gene_name "LOC115223193"; transcript_id "XM_029793644.2"; product "casein kinase I isoform X1"; protein_id "XP_029649504.1"; exon_number "3";
NC_043018.1	Gnomon	CDS	13171980	13172055	.	-	0	gene_id "LOC115223193"; db_xref "GeneID:115223193"; gbkey "CDS"; gene "LOC115223193"; ID ""; gene_name "LOC115223193"; transcript_id "XM_029793644.2"; product "casein kinase I isoform X1"; protein_id "XP_029649504.1"; exon_number "2";
NC_043018.1	Gnomon	exon	13082009	13085277	.	-	.	gene_id "LOC115223193"; db_xref "GeneID:115223193"; gbkey "mRNA"; gene "LOC115223193"; ID ""; gene_name "LOC115223193"; transcript_id "XM_029793644.2"; product "casein kinase I, transcript variant X2"; exon_number "11"; model_evidence "Supporting evidence includes similarity to: 95 Proteins, and 100% coverage of the annotated genomic feature by RNAseq alignments, including 10 samples with support for all annotated introns";
NC_043018.1	Gnomon	exon	13093890	13093951	.	-	.	gene_id "LOC115223193"; db_xref "GeneID:115223193"; gbkey "mRNA"; gene "LOC115223193"; ID ""; gene_name "LOC115223193"; transcript_id "XM_029793644.2"; product "casein kinase I, transcript variant X2"; exon_number "10"; model_evidence "Supporting evidence includes similarity to: 95 Proteins, and 100% coverage of the annotated genomic feature by RNAseq alignments, including 10 samples with support for all annotated introns";
NC_043018.1	Gnomon	exon	13111909	13111939	.	-	.	gene_id "LOC115223193"; db_xref "GeneID:115223193"; gbkey "mRNA"; gene "LOC115223193"; ID ""; gene_name "LOC115223193"; transcript_id "XM_029793644.2"; product "casein kinase I, transcript variant X2"; exon_number "9"; model_evidence "Supporting evidence includes similarity to: 95 Proteins, and 100% coverage of the annotated genomic feature by RNAseq alignments, including 10 samples with support for all annotated introns";
NC_043018.1	Gnomon	exon	13117408	13117549	.	-	.	gene_id "LOC115223193"; db_xref "GeneID:115223193"; gbkey "mRNA"; gene "LOC115223193"; ID ""; gene_name "LOC115223193"; transcript_id "XM_029793644.2"; product "casein kinase I, transcript variant X2"; exon_number "8"; model_evidence "Supporting evidence includes similarity to: 95 Proteins, and 100% coverage of the annotated genomic feature by RNAseq alignments, including 10 samples with support for all annotated introns";
NC_043018.1	Gnomon	exon	13118256	13118404	.	-	.	gene_id "LOC115223193"; db_xref "GeneID:115223193"; gbkey "mRNA"; gene "LOC115223193"; ID ""; gene_name "LOC115223193"; transcript_id "XM_029793644.2"; product "casein kinase I, transcript variant X2"; exon_number "7"; model_evidence "Supporting evidence includes similarity to: 95 Proteins, and 100% coverage of the annotated genomic feature by RNAseq alignments, including 10 samples with support for all annotated introns";
NC_043018.1	Gnomon	exon	13120424	13120594	.	-	.	gene_id "LOC115223193"; db_xref "GeneID:115223193"; gbkey "mRNA"; gene "LOC115223193"; ID ""; gene_name "LOC115223193"; transcript_id "XM_029793644.2"; product "casein kinase I, transcript variant X2"; exon_number "6"; model_evidence "Supporting evidence includes similarity to: 95 Proteins, and 100% coverage of the annotated genomic feature by RNAseq alignments, including 10 samples with support for all annotated introns";
NC_043018.1	Gnomon	exon	13122742	13122970	.	-	.	gene_id "LOC115223193"; db_xref "GeneID:115223193"; gbkey "mRNA"; gene "LOC115223193"; ID ""; gene_name "LOC115223193"; transcript_id "XM_029793644.2"; product "casein kinase I, transcript variant X2"; exon_number "5"; model_evidence "Supporting evidence includes similarity to: 95 Proteins, and 100% coverage of the annotated genomic feature by RNAseq alignments, including 10 samples with support for all annotated introns";
NC_043018.1	Gnomon	exon	13127354	13127502	.	-	.	gene_id "LOC115223193"; db_xref "GeneID:115223193"; gbkey "mRNA"; gene "LOC115223193"; ID ""; gene_name "LOC115223193"; transcript_id "XM_029793644.2"; product "casein kinase I, transcript variant X2"; exon_number "4"; model_evidence "Supporting evidence includes similarity to: 95 Proteins, and 100% coverage of the annotated genomic feature by RNAseq alignments, including 10 samples with support for all annotated introns";
NC_043018.1	Gnomon	exon	13142935	13143045	.	-	.	gene_id "LOC115223193"; db_xref "GeneID:115223193"; gbkey "mRNA"; gene "LOC115223193"; ID ""; gene_name "LOC115223193"; transcript_id "XM_029793644.2"; product "casein kinase I, transcript variant X2"; exon_number "3"; model_evidence "Supporting evidence includes similarity to: 95 Proteins, and 100% coverage of the annotated genomic feature by RNAseq alignments, including 10 samples with support for all annotated introns";
NC_043018.1	Gnomon	exon	13171980	13172055	.	-	.	gene_id "LOC115223193"; db_xref "GeneID:115223193"; gbkey "mRNA"; gene "LOC115223193"; ID ""; gene_name "LOC115223193"; transcript_id "XM_029793644.2"; product "casein kinase I, transcript variant X2"; exon_number "2"; model_evidence "Supporting evidence includes similarity to: 95 Proteins, and 100% coverage of the annotated genomic feature by RNAseq alignments, including 10 samples with support for all annotated introns";
NC_043018.1	Gnomon	exon	13174481	13174718	.	-	.	gene_id "LOC115223193"; db_xref "GeneID:115223193"; gbkey "mRNA"; gene "LOC115223193"; ID ""; gene_name "LOC115223193"; transcript_id "XM_029793644.2"; product "casein kinase I, transcript variant X2"; exon_number "1"; model_evidence "Supporting evidence includes similarity to: 95 Proteins, and 100% coverage of the annotated genomic feature by RNAseq alignments, including 10 samples with support for all annotated introns";
NC_043018.1	Gnomon	start_codon	13172053	13172055	.	-	0	gene_id "LOC115223193"; db_xref "GeneID:115223193"; gbkey "CDS"; gene "LOC115223193"; ID ""; gene_name "LOC115223193"; transcript_id "XM_029793644.2"; product "casein kinase I isoform X1"; protein_id "XP_029649504.1"; exon_number "2";
NC_043018.1	Gnomon	stop_codon	13085042	13085044	.	-	0	gene_id "LOC115223193"; db_xref "GeneID:115223193"; gbkey "CDS"; gene "LOC115223193"; ID ""; gene_name "LOC115223193"; transcript_id "XM_029793644.2"; product "casein kinase I isoform X1"; protein_id "XP_029649504.1"; exon_number "11";
NC_043018.1	Gnomon	transcript	13082009	13203088	.	-	.	gene_id "LOC115223193"; ID "XM_029793645.2"; gene_name "LOC115223193"; transcript_id "XM_029793645.2";
NC_043018.1	Gnomon	CDS	13085045	13085277	.	-	2	gene_id "LOC115223193"; db_xref "GeneID:115223193"; gbkey "CDS"; gene "LOC115223193"; ID ""; gene_name "LOC115223193"; transcript_id "XM_029793645.2"; product "casein kinase I isoform X1"; protein_id "XP_029649505.1"; exon_number "11";
NC_043018.1	Gnomon	CDS	13093890	13093951	.	-	1	gene_id "LOC115223193"; db_xref "GeneID:115223193"; gbkey "CDS"; gene "LOC115223193"; ID ""; gene_name "LOC115223193"; transcript_id "XM_029793645.2"; product "casein kinase I isoform X1"; protein_id "XP_029649505.1"; exon_number "10";
NC_043018.1	Gnomon	CDS	13111909	13111939	.	-	2	gene_id "LOC115223193"; db_xref "GeneID:115223193"; gbkey "CDS"; gene "LOC115223193"; ID ""; gene_name "LOC115223193"; transcript_id "XM_029793645.2"; product "casein kinase I isoform X1"; protein_id "XP_029649505.1"; exon_number "9";
NC_043018.1	Gnomon	CDS	13117408	13117549	.	-	0	gene_id "LOC115223193"; db_xref "GeneID:115223193"; gbkey "CDS"; gene "LOC115223193"; ID ""; gene_name "LOC115223193"; transcript_id "XM_029793645.2"; product "casein kinase I isoform X1"; protein_id "XP_029649505.1"; exon_number "8";
NC_043018.1	Gnomon	CDS	13118256	13118404	.	-	2	gene_id "LOC115223193"; db_xref "GeneID:115223193"; gbkey "CDS"; gene "LOC115223193"; ID ""; gene_name "LOC115223193"; transcript_id "XM_029793645.2"; product "casein kinase I isoform X1"; protein_id "XP_029649505.1"; exon_number "7";
NC_043018.1	Gnomon	CDS	13120424	13120594	.	-	2	gene_id "LOC115223193"; db_xref "GeneID:115223193"; gbkey "CDS"; gene "LOC115223193"; ID ""; gene_name "LOC115223193"; transcript_id "XM_029793645.2"; product "casein kinase I isoform X1"; protein_id "XP_029649505.1"; exon_number "6";
NC_043018.1	Gnomon	CDS	13122742	13122970	.	-	0	gene_id "LOC115223193"; db_xref "GeneID:115223193"; gbkey "CDS"; gene "LOC115223193"; ID ""; gene_name "LOC115223193"; transcript_id "XM_029793645.2"; product "casein kinase I isoform X1"; protein_id "XP_029649505.1"; exon_number "5";
NC_043018.1	Gnomon	CDS	13127354	13127502	.	-	2	gene_id "LOC115223193"; db_xref "GeneID:115223193"; gbkey "CDS"; gene "LOC115223193"; ID ""; gene_name "LOC115223193"; transcript_id "XM_029793645.2"; product "casein kinase I isoform X1"; protein_id "XP_029649505.1"; exon_number "4";
NC_043018.1	Gnomon	CDS	13142935	13143045	.	-	2	gene_id "LOC115223193"; db_xref "GeneID:115223193"; gbkey "CDS"; gene "LOC115223193"; ID ""; gene_name "LOC115223193"; transcript_id "XM_029793645.2"; product "casein kinase I isoform X1"; protein_id "XP_029649505.1"; exon_number "3";
NC_043018.1	Gnomon	CDS	13171980	13172055	.	-	0	gene_id "LOC115223193"; db_xref "GeneID:115223193"; gbkey "CDS"; gene "LOC115223193"; ID ""; gene_name "LOC115223193"; transcript_id "XM_029793645.2"; product "casein kinase I isoform X1"; protein_id "XP_029649505.1"; exon_number "2";
NC_043018.1	Gnomon	exon	13082009	13085277	.	-	.	gene_id "LOC115223193"; db_xref "GeneID:115223193"; gbkey "mRNA"; gene "LOC115223193"; ID ""; gene_name "LOC115223193"; transcript_id "XM_029793645.2"; product "casein kinase I, transcript variant X3"; exon_number "11"; model_evidence "Supporting evidence includes similarity to: 95 Proteins, and 100% coverage of the annotated genomic feature by RNAseq alignments, including 10 samples with support for all annotated introns";
NC_043018.1	Gnomon	exon	13093890	13093951	.	-	.	gene_id "LOC115223193"; db_xref "GeneID:115223193"; gbkey "mRNA"; gene "LOC115223193"; ID ""; gene_name "LOC115223193"; transcript_id "XM_029793645.2"; product "casein kinase I, transcript variant X3"; exon_number "10"; model_evidence "Supporting evidence includes similarity to: 95 Proteins, and 100% coverage of the annotated genomic feature by RNAseq alignments, including 10 samples with support for all annotated introns";
NC_043018.1	Gnomon	exon	13111909	13111939	.	-	.	gene_id "LOC115223193"; db_xref "GeneID:115223193"; gbkey "mRNA"; gene "LOC115223193"; ID ""; gene_name "LOC115223193"; transcript_id "XM_029793645.2"; product "casein kinase I, transcript variant X3"; exon_number "9"; model_evidence "Supporting evidence includes similarity to: 95 Proteins, and 100% coverage of the annotated genomic feature by RNAseq alignments, including 10 samples with support for all annotated introns";
NC_043018.1	Gnomon	exon	13117408	13117549	.	-	.	gene_id "LOC115223193"; db_xref "GeneID:115223193"; gbkey "mRNA"; gene "LOC115223193"; ID ""; gene_name "LOC115223193"; transcript_id "XM_029793645.2"; product "casein kinase I, transcript variant X3"; exon_number "8"; model_evidence "Supporting evidence includes similarity to: 95 Proteins, and 100% coverage of the annotated genomic feature by RNAseq alignments, including 10 samples with support for all annotated introns";
NC_043018.1	Gnomon	exon	13118256	13118404	.	-	.	gene_id "LOC115223193"; db_xref "GeneID:115223193"; gbkey "mRNA"; gene "LOC115223193"; ID ""; gene_name "LOC115223193"; transcript_id "XM_029793645.2"; product "casein kinase I, transcript variant X3"; exon_number "7"; model_evidence "Supporting evidence includes similarity to: 95 Proteins, and 100% coverage of the annotated genomic feature by RNAseq alignments, including 10 samples with support for all annotated introns";
NC_043018.1	Gnomon	exon	13120424	13120594	.	-	.	gene_id "LOC115223193"; db_xref "GeneID:115223193"; gbkey "mRNA"; gene "LOC115223193"; ID ""; gene_name "LOC115223193"; transcript_id "XM_029793645.2"; product "casein kinase I, transcript variant X3"; exon_number "6"; model_evidence "Supporting evidence includes similarity to: 95 Proteins, and 100% coverage of the annotated genomic feature by RNAseq alignments, including 10 samples with support for all annotated introns";
NC_043018.1	Gnomon	exon	13122742	13122970	.	-	.	gene_id "LOC115223193"; db_xref "GeneID:115223193"; gbkey "mRNA"; gene "LOC115223193"; ID ""; gene_name "LOC115223193"; transcript_id "XM_029793645.2"; product "casein kinase I, transcript variant X3"; exon_number "5"; model_evidence "Supporting evidence includes similarity to: 95 Proteins, and 100% coverage of the annotated genomic feature by RNAseq alignments, including 10 samples with support for all annotated introns";
NC_043018.1	Gnomon	exon	13127354	13127502	.	-	.	gene_id "LOC115223193"; db_xref "GeneID:115223193"; gbkey "mRNA"; gene "LOC115223193"; ID ""; gene_name "LOC115223193"; transcript_id "XM_029793645.2"; product "casein kinase I, transcript variant X3"; exon_number "4"; model_evidence "Supporting evidence includes similarity to: 95 Proteins, and 100% coverage of the annotated genomic feature by RNAseq alignments, including 10 samples with support for all annotated introns";
NC_043018.1	Gnomon	exon	13142935	13143045	.	-	.	gene_id "LOC115223193"; db_xref "GeneID:115223193"; gbkey "mRNA"; gene "LOC115223193"; ID ""; gene_name "LOC115223193"; transcript_id "XM_029793645.2"; product "casein kinase I, transcript variant X3"; exon_number "3"; model_evidence "Supporting evidence includes similarity to: 95 Proteins, and 100% coverage of the annotated genomic feature by RNAseq alignments, including 10 samples with support for all annotated introns";
NC_043018.1	Gnomon	exon	13171980	13172055	.	-	.	gene_id "LOC115223193"; db_xref "GeneID:115223193"; gbkey "mRNA"; gene "LOC115223193"; ID ""; gene_name "LOC115223193"; transcript_id "XM_029793645.2"; product "casein kinase I, transcript variant X3"; exon_number "2"; model_evidence "Supporting evidence includes similarity to: 95 Proteins, and 100% coverage of the annotated genomic feature by RNAseq alignments, including 10 samples with support for all annotated introns";
NC_043018.1	Gnomon	exon	13202969	13203088	.	-	.	gene_id "LOC115223193"; db_xref "GeneID:115223193"; gbkey "mRNA"; gene "LOC115223193"; ID ""; gene_name "LOC115223193"; transcript_id "XM_029793645.2"; product "casein kinase I, transcript variant X3"; exon_number "1"; model_evidence "Supporting evidence includes similarity to: 95 Proteins, and 100% coverage of the annotated genomic feature by RNAseq alignments, including 10 samples with support for all annotated introns";
NC_043018.1	Gnomon	start_codon	13172053	13172055	.	-	0	gene_id "LOC115223193"; db_xref "GeneID:115223193"; gbkey "CDS"; gene "LOC115223193"; ID ""; gene_name "LOC115223193"; transcript_id "XM_029793645.2"; product "casein kinase I isoform X1"; protein_id "XP_029649505.1"; exon_number "2";
NC_043018.1	Gnomon	stop_codon	13085042	13085044	.	-	0	gene_id "LOC115223193"; db_xref "GeneID:115223193"; gbkey "CDS"; gene "LOC115223193"; ID ""; gene_name "LOC115223193"; transcript_id "XM_029793645.2"; product "casein kinase I isoform X1"; protein_id "XP_029649505.1"; exon_number "11";
NC_043018.1	Gnomon	transcript	13098895	13172055	.	-	.	gene_id "LOC115223193"; ID "XM_029793646.2"; gene_name "LOC115223193"; transcript_id "XM_029793646.2";
NC_043018.1	Gnomon	CDS	13099613	13099869	.	-	2	gene_id "LOC115223193"; db_xref "GeneID:115223193"; gbkey "CDS"; gene "LOC115223193"; ID ""; gene_name "LOC115223193"; transcript_id "XM_029793646.2"; product "casein kinase I isoform X2"; protein_id "XP_029649506.1"; exon_number "8";
NC_043018.1	Gnomon	CDS	13117408	13117549	.	-	0	gene_id "LOC115223193"; db_xref "GeneID:115223193"; gbkey "CDS"; gene "LOC115223193"; ID ""; gene_name "LOC115223193"; transcript_id "XM_029793646.2"; product "casein kinase I isoform X2"; protein_id "XP_029649506.1"; exon_number "7";
NC_043018.1	Gnomon	CDS	13118256	13118404	.	-	2	gene_id "LOC115223193"; db_xref "GeneID:115223193"; gbkey "CDS"; gene "LOC115223193"; ID ""; gene_name "LOC115223193"; transcript_id "XM_029793646.2"; product "casein kinase I isoform X2"; protein_id "XP_029649506.1"; exon_number "6";
NC_043018.1	Gnomon	CDS	13120424	13120594	.	-	2	gene_id "LOC115223193"; db_xref "GeneID:115223193"; gbkey "CDS"; gene "LOC115223193"; ID ""; gene_name "LOC115223193"; transcript_id "XM_029793646.2"; product "casein kinase I isoform X2"; protein_id "XP_029649506.1"; exon_number "5";
NC_043018.1	Gnomon	CDS	13122742	13122970	.	-	0	gene_id "LOC115223193"; db_xref "GeneID:115223193"; gbkey "CDS"; gene "LOC115223193"; ID ""; gene_name "LOC115223193"; transcript_id "XM_029793646.2"; product "casein kinase I isoform X2"; protein_id "XP_029649506.1"; exon_number "4";
NC_043018.1	Gnomon	CDS	13127354	13127502	.	-	2	gene_id "LOC115223193"; db_xref "GeneID:115223193"; gbkey "CDS"; gene "LOC115223193"; ID ""; gene_name "LOC115223193"; transcript_id "XM_029793646.2"; product "casein kinase I isoform X2"; protein_id "XP_029649506.1"; exon_number "3";
NC_043018.1	Gnomon	CDS	13142935	13143045	.	-	2	gene_id "LOC115223193"; db_xref "GeneID:115223193"; gbkey "CDS"; gene "LOC115223193"; ID ""; gene_name "LOC115223193"; transcript_id "XM_029793646.2"; product "casein kinase I isoform X2"; protein_id "XP_029649506.1"; exon_number "2";
NC_043018.1	Gnomon	CDS	13171980	13172055	.	-	0	gene_id "LOC115223193"; db_xref "GeneID:115223193"; gbkey "CDS"; gene "LOC115223193"; ID ""; gene_name "LOC115223193"; transcript_id "XM_029793646.2"; product "casein kinase I isoform X2"; protein_id "XP_029649506.1"; exon_number "1";
NC_043018.1	Gnomon	exon	13098895	13099869	.	-	.	gene_id "LOC115223193"; db_xref "GeneID:115223193"; gbkey "mRNA"; gene "LOC115223193"; ID ""; gene_name "LOC115223193"; transcript_id "XM_029793646.2"; product "casein kinase I, transcript variant X4"; exon_number "8"; model_evidence "Supporting evidence includes similarity to: 95 Proteins, and 100% coverage of the annotated genomic feature by RNAseq alignments, including 44 samples with support for all annotated introns";
NC_043018.1	Gnomon	exon	13117408	13117549	.	-	.	gene_id "LOC115223193"; db_xref "GeneID:115223193"; gbkey "mRNA"; gene "LOC115223193"; ID ""; gene_name "LOC115223193"; transcript_id "XM_029793646.2"; product "casein kinase I, transcript variant X4"; exon_number "7"; model_evidence "Supporting evidence includes similarity to: 95 Proteins, and 100% coverage of the annotated genomic feature by RNAseq alignments, including 44 samples with support for all annotated introns";
NC_043018.1	Gnomon	exon	13118256	13118404	.	-	.	gene_id "LOC115223193"; db_xref "GeneID:115223193"; gbkey "mRNA"; gene "LOC115223193"; ID ""; gene_name "LOC115223193"; transcript_id "XM_029793646.2"; product "casein kinase I, transcript variant X4"; exon_number "6"; model_evidence "Supporting evidence includes similarity to: 95 Proteins, and 100% coverage of the annotated genomic feature by RNAseq alignments, including 44 samples with support for all annotated introns";
NC_043018.1	Gnomon	exon	13120424	13120594	.	-	.	gene_id "LOC115223193"; db_xref "GeneID:115223193"; gbkey "mRNA"; gene "LOC115223193"; ID ""; gene_name "LOC115223193"; transcript_id "XM_029793646.2"; product "casein kinase I, transcript variant X4"; exon_number "5"; model_evidence "Supporting evidence includes similarity to: 95 Proteins, and 100% coverage of the annotated genomic feature by RNAseq alignments, including 44 samples with support for all annotated introns";
NC_043018.1	Gnomon	exon	13122742	13122970	.	-	.	gene_id "LOC115223193"; db_xref "GeneID:115223193"; gbkey "mRNA"; gene "LOC115223193"; ID ""; gene_name "LOC115223193"; transcript_id "XM_029793646.2"; product "casein kinase I, transcript variant X4"; exon_number "4"; model_evidence "Supporting evidence includes similarity to: 95 Proteins, and 100% coverage of the annotated genomic feature by RNAseq alignments, including 44 samples with support for all annotated introns";
NC_043018.1	Gnomon	exon	13127354	13127502	.	-	.	gene_id "LOC115223193"; db_xref "GeneID:115223193"; gbkey "mRNA"; gene "LOC115223193"; ID ""; gene_name "LOC115223193"; transcript_id "XM_029793646.2"; product "casein kinase I, transcript variant X4"; exon_number "3"; model_evidence "Supporting evidence includes similarity to: 95 Proteins, and 100% coverage of the annotated genomic feature by RNAseq alignments, including 44 samples with support for all annotated introns";
NC_043018.1	Gnomon	exon	13142935	13143045	.	-	.	gene_id "LOC115223193"; db_xref "GeneID:115223193"; gbkey "mRNA"; gene "LOC115223193"; ID ""; gene_name "LOC115223193"; transcript_id "XM_029793646.2"; product "casein kinase I, transcript variant X4"; exon_number "2"; model_evidence "Supporting evidence includes similarity to: 95 Proteins, and 100% coverage of the annotated genomic feature by RNAseq alignments, including 44 samples with support for all annotated introns";
NC_043018.1	Gnomon	exon	13171980	13172055	.	-	.	gene_id "LOC115223193"; db_xref "GeneID:115223193"; gbkey "mRNA"; gene "LOC115223193"; ID ""; gene_name "LOC115223193"; transcript_id "XM_029793646.2"; product "casein kinase I, transcript variant X4"; exon_number "1"; model_evidence "Supporting evidence includes similarity to: 95 Proteins, and 100% coverage of the annotated genomic feature by RNAseq alignments, including 44 samples with support for all annotated introns";
NC_043018.1	Gnomon	start_codon	13172053	13172055	.	-	0	gene_id "LOC115223193"; db_xref "GeneID:115223193"; gbkey "CDS"; gene "LOC115223193"; ID ""; gene_name "LOC115223193"; transcript_id "XM_029793646.2"; product "casein kinase I isoform X2"; protein_id "XP_029649506.1"; exon_number "1";
NC_043018.1	Gnomon	stop_codon	13099610	13099612	.	-	0	gene_id "LOC115223193"; db_xref "GeneID:115223193"; gbkey "CDS"; gene "LOC115223193"; ID ""; gene_name "LOC115223193"; transcript_id "XM_029793646.2"; product "casein kinase I isoform X2"; protein_id "XP_029649506.1"; exon_number "8";
NC_043018.1	Gnomon	transcript	13082009	13172055	.	-	.	gene_id "LOC115223193"; ID "XM_029793647.2"; gene_name "LOC115223193"; transcript_id "XM_029793647.2";
NC_043018.1	Gnomon	CDS	13085045	13085277	.	-	2	gene_id "LOC115223193"; db_xref "GeneID:115223193"; gbkey "CDS"; gene "LOC115223193"; ID ""; gene_name "LOC115223193"; transcript_id "XM_029793647.2"; product "casein kinase I isoform X3"; protein_id "XP_029649507.1"; exon_number "8";
NC_043018.1	Gnomon	CDS	13117408	13117549	.	-	0	gene_id "LOC115223193"; db_xref "GeneID:115223193"; gbkey "CDS"; gene "LOC115223193"; ID ""; gene_name "LOC115223193"; transcript_id "XM_029793647.2"; product "casein kinase I isoform X3"; protein_id "XP_029649507.1"; exon_number "7";
NC_043018.1	Gnomon	CDS	13118256	13118404	.	-	2	gene_id "LOC115223193"; db_xref "GeneID:115223193"; gbkey "CDS"; gene "LOC115223193"; ID ""; gene_name "LOC115223193"; transcript_id "XM_029793647.2"; product "casein kinase I isoform X3"; protein_id "XP_029649507.1"; exon_number "6";
NC_043018.1	Gnomon	CDS	13120424	13120594	.	-	2	gene_id "LOC115223193"; db_xref "GeneID:115223193"; gbkey "CDS"; gene "LOC115223193"; ID ""; gene_name "LOC115223193"; transcript_id "XM_029793647.2"; product "casein kinase I isoform X3"; protein_id "XP_029649507.1"; exon_number "5";
NC_043018.1	Gnomon	CDS	13122742	13122970	.	-	0	gene_id "LOC115223193"; db_xref "GeneID:115223193"; gbkey "CDS"; gene "LOC115223193"; ID ""; gene_name "LOC115223193"; transcript_id "XM_029793647.2"; product "casein kinase I isoform X3"; protein_id "XP_029649507.1"; exon_number "4";
NC_043018.1	Gnomon	CDS	13127354	13127502	.	-	2	gene_id "LOC115223193"; db_xref "GeneID:115223193"; gbkey "CDS"; gene "LOC115223193"; ID ""; gene_name "LOC115223193"; transcript_id "XM_029793647.2"; product "casein kinase I isoform X3"; protein_id "XP_029649507.1"; exon_number "3";
NC_043018.1	Gnomon	CDS	13142935	13143045	.	-	2	gene_id "LOC115223193"; db_xref "GeneID:115223193"; gbkey "CDS"; gene "LOC115223193"; ID ""; gene_name "LOC115223193"; transcript_id "XM_029793647.2"; product "casein kinase I isoform X3"; protein_id "XP_029649507.1"; exon_number "2";
NC_043018.1	Gnomon	CDS	13171980	13172055	.	-	0	gene_id "LOC115223193"; db_xref "GeneID:115223193"; gbkey "CDS"; gene "LOC115223193"; ID ""; gene_name "LOC115223193"; transcript_id "XM_029793647.2"; product "casein kinase I isoform X3"; protein_id "XP_029649507.1"; exon_number "1";
NC_043018.1	Gnomon	exon	13082009	13085277	.	-	.	gene_id "LOC115223193"; db_xref "GeneID:115223193"; gbkey "mRNA"; gene "LOC115223193"; ID ""; gene_name "LOC115223193"; transcript_id "XM_029793647.2"; product "casein kinase I, transcript variant X5"; exon_number "8"; model_evidence "Supporting evidence includes similarity to: 94 Proteins, and 100% coverage of the annotated genomic feature by RNAseq alignments, including 44 samples with support for all annotated introns";
NC_043018.1	Gnomon	exon	13117408	13117549	.	-	.	gene_id "LOC115223193"; db_xref "GeneID:115223193"; gbkey "mRNA"; gene "LOC115223193"; ID ""; gene_name "LOC115223193"; transcript_id "XM_029793647.2"; product "casein kinase I, transcript variant X5"; exon_number "7"; model_evidence "Supporting evidence includes similarity to: 94 Proteins, and 100% coverage of the annotated genomic feature by RNAseq alignments, including 44 samples with support for all annotated introns";
NC_043018.1	Gnomon	exon	13118256	13118404	.	-	.	gene_id "LOC115223193"; db_xref "GeneID:115223193"; gbkey "mRNA"; gene "LOC115223193"; ID ""; gene_name "LOC115223193"; transcript_id "XM_029793647.2"; product "casein kinase I, transcript variant X5"; exon_number "6"; model_evidence "Supporting evidence includes similarity to: 94 Proteins, and 100% coverage of the annotated genomic feature by RNAseq alignments, including 44 samples with support for all annotated introns";
NC_043018.1	Gnomon	exon	13120424	13120594	.	-	.	gene_id "LOC115223193"; db_xref "GeneID:115223193"; gbkey "mRNA"; gene "LOC115223193"; ID ""; gene_name "LOC115223193"; transcript_id "XM_029793647.2"; product "casein kinase I, transcript variant X5"; exon_number "5"; model_evidence "Supporting evidence includes similarity to: 94 Proteins, and 100% coverage of the annotated genomic feature by RNAseq alignments, including 44 samples with support for all annotated introns";
NC_043018.1	Gnomon	exon	13122742	13122970	.	-	.	gene_id "LOC115223193"; db_xref "GeneID:115223193"; gbkey "mRNA"; gene "LOC115223193"; ID ""; gene_name "LOC115223193"; transcript_id "XM_029793647.2"; product "casein kinase I, transcript variant X5"; exon_number "4"; model_evidence "Supporting evidence includes similarity to: 94 Proteins, and 100% coverage of the annotated genomic feature by RNAseq alignments, including 44 samples with support for all annotated introns";
NC_043018.1	Gnomon	exon	13127354	13127502	.	-	.	gene_id "LOC115223193"; db_xref "GeneID:115223193"; gbkey "mRNA"; gene "LOC115223193"; ID ""; gene_name "LOC115223193"; transcript_id "XM_029793647.2"; product "casein kinase I, transcript variant X5"; exon_number "3"; model_evidence "Supporting evidence includes similarity to: 94 Proteins, and 100% coverage of the annotated genomic feature by RNAseq alignments, including 44 samples with support for all annotated introns";
NC_043018.1	Gnomon	exon	13142935	13143045	.	-	.	gene_id "LOC115223193"; db_xref "GeneID:115223193"; gbkey "mRNA"; gene "LOC115223193"; ID ""; gene_name "LOC115223193"; transcript_id "XM_029793647.2"; product "casein kinase I, transcript variant X5"; exon_number "2"; model_evidence "Supporting evidence includes similarity to: 94 Proteins, and 100% coverage of the annotated genomic feature by RNAseq alignments, including 44 samples with support for all annotated introns";
NC_043018.1	Gnomon	exon	13171980	13172055	.	-	.	gene_id "LOC115223193"; db_xref "GeneID:115223193"; gbkey "mRNA"; gene "LOC115223193"; ID ""; gene_name "LOC115223193"; transcript_id "XM_029793647.2"; product "casein kinase I, transcript variant X5"; exon_number "1"; model_evidence "Supporting evidence includes similarity to: 94 Proteins, and 100% coverage of the annotated genomic feature by RNAseq alignments, including 44 samples with support for all annotated introns";
NC_043018.1	Gnomon	start_codon	13172053	13172055	.	-	0	gene_id "LOC115223193"; db_xref "GeneID:115223193"; gbkey "CDS"; gene "LOC115223193"; ID ""; gene_name "LOC115223193"; transcript_id "XM_029793647.2"; product "casein kinase I isoform X3"; protein_id "XP_029649507.1"; exon_number "1";
NC_043018.1	Gnomon	stop_codon	13085042	13085044	.	-	0	gene_id "LOC115223193"; db_xref "GeneID:115223193"; gbkey "CDS"; gene "LOC115223193"; ID ""; gene_name "LOC115223193"; transcript_id "XM_029793647.2"; product "casein kinase I isoform X3"; protein_id "XP_029649507.1"; exon_number "8";
NC_043018.1	Gnomon	transcript	13099698	13172055	.	-	.	gene_id "LOC115223193"; ID "XM_029793648.2"; gene_name "LOC115223193"; transcript_id "XM_029793648.2";
NC_043018.1	Gnomon	CDS	13099845	13099869	.	-	1	gene_id "LOC115223193"; db_xref "GeneID:115223193"; gbkey "CDS"; gene "LOC115223193"; ID ""; gene_name "LOC115223193"; transcript_id "XM_029793648.2"; product "casein kinase I isoform X5"; protein_id "XP_029649508.1"; exon_number "9";
NC_043018.1	Gnomon	CDS	13111909	13111939	.	-	2	gene_id "LOC115223193"; db_xref "GeneID:115223193"; gbkey "CDS"; gene "LOC115223193"; ID ""; gene_name "LOC115223193"; transcript_id "XM_029793648.2"; product "casein kinase I isoform X5"; protein_id "XP_029649508.1"; exon_number "8";
NC_043018.1	Gnomon	CDS	13117408	13117549	.	-	0	gene_id "LOC115223193"; db_xref "GeneID:115223193"; gbkey "CDS"; gene "LOC115223193"; ID ""; gene_name "LOC115223193"; transcript_id "XM_029793648.2"; product "casein kinase I isoform X5"; protein_id "XP_029649508.1"; exon_number "7";
NC_043018.1	Gnomon	CDS	13118256	13118404	.	-	2	gene_id "LOC115223193"; db_xref "GeneID:115223193"; gbkey "CDS"; gene "LOC115223193"; ID ""; gene_name "LOC115223193"; transcript_id "XM_029793648.2"; product "casein kinase I isoform X5"; protein_id "XP_029649508.1"; exon_number "6";
NC_043018.1	Gnomon	CDS	13120424	13120594	.	-	2	gene_id "LOC115223193"; db_xref "GeneID:115223193"; gbkey "CDS"; gene "LOC115223193"; ID ""; gene_name "LOC115223193"; transcript_id "XM_029793648.2"; product "casein kinase I isoform X5"; protein_id "XP_029649508.1"; exon_number "5";
NC_043018.1	Gnomon	CDS	13122742	13122970	.	-	0	gene_id "LOC115223193"; db_xref "GeneID:115223193"; gbkey "CDS"; gene "LOC115223193"; ID ""; gene_name "LOC115223193"; transcript_id "XM_029793648.2"; product "casein kinase I isoform X5"; protein_id "XP_029649508.1"; exon_number "4";
NC_043018.1	Gnomon	CDS	13127354	13127502	.	-	2	gene_id "LOC115223193"; db_xref "GeneID:115223193"; gbkey "CDS"; gene "LOC115223193"; ID ""; gene_name "LOC115223193"; transcript_id "XM_029793648.2"; product "casein kinase I isoform X5"; protein_id "XP_029649508.1"; exon_number "3";
NC_043018.1	Gnomon	CDS	13142935	13143045	.	-	2	gene_id "LOC115223193"; db_xref "GeneID:115223193"; gbkey "CDS"; gene "LOC115223193"; ID ""; gene_name "LOC115223193"; transcript_id "XM_029793648.2"; product "casein kinase I isoform X5"; protein_id "XP_029649508.1"; exon_number "2";
NC_043018.1	Gnomon	CDS	13171980	13172055	.	-	0	gene_id "LOC115223193"; db_xref "GeneID:115223193"; gbkey "CDS"; gene "LOC115223193"; ID ""; gene_name "LOC115223193"; transcript_id "XM_029793648.2"; product "casein kinase I isoform X5"; protein_id "XP_029649508.1"; exon_number "1";
NC_043018.1	Gnomon	exon	13099698	13099869	.	-	.	gene_id "LOC115223193"; db_xref "GeneID:115223193"; gbkey "mRNA"; gene "LOC115223193"; ID ""; gene_name "LOC115223193"; transcript_id "XM_029793648.2"; product "casein kinase I, transcript variant X7"; exon_number "9"; model_evidence "Supporting evidence includes similarity to: 95 Proteins, and 100% coverage of the annotated genomic feature by RNAseq alignments, including 9 samples with support for all annotated introns";
NC_043018.1	Gnomon	exon	13111909	13111939	.	-	.	gene_id "LOC115223193"; db_xref "GeneID:115223193"; gbkey "mRNA"; gene "LOC115223193"; ID ""; gene_name "LOC115223193"; transcript_id "XM_029793648.2"; product "casein kinase I, transcript variant X7"; exon_number "8"; model_evidence "Supporting evidence includes similarity to: 95 Proteins, and 100% coverage of the annotated genomic feature by RNAseq alignments, including 9 samples with support for all annotated introns";
NC_043018.1	Gnomon	exon	13117408	13117549	.	-	.	gene_id "LOC115223193"; db_xref "GeneID:115223193"; gbkey "mRNA"; gene "LOC115223193"; ID ""; gene_name "LOC115223193"; transcript_id "XM_029793648.2"; product "casein kinase I, transcript variant X7"; exon_number "7"; model_evidence "Supporting evidence includes similarity to: 95 Proteins, and 100% coverage of the annotated genomic feature by RNAseq alignments, including 9 samples with support for all annotated introns";
NC_043018.1	Gnomon	exon	13118256	13118404	.	-	.	gene_id "LOC115223193"; db_xref "GeneID:115223193"; gbkey "mRNA"; gene "LOC115223193"; ID ""; gene_name "LOC115223193"; transcript_id "XM_029793648.2"; product "casein kinase I, transcript variant X7"; exon_number "6"; model_evidence "Supporting evidence includes similarity to: 95 Proteins, and 100% coverage of the annotated genomic feature by RNAseq alignments, including 9 samples with support for all annotated introns";
NC_043018.1	Gnomon	exon	13120424	13120594	.	-	.	gene_id "LOC115223193"; db_xref "GeneID:115223193"; gbkey "mRNA"; gene "LOC115223193"; ID ""; gene_name "LOC115223193"; transcript_id "XM_029793648.2"; product "casein kinase I, transcript variant X7"; exon_number "5"; model_evidence "Supporting evidence includes similarity to: 95 Proteins, and 100% coverage of the annotated genomic feature by RNAseq alignments, including 9 samples with support for all annotated introns";
NC_043018.1	Gnomon	exon	13122742	13122970	.	-	.	gene_id "LOC115223193"; db_xref "GeneID:115223193"; gbkey "mRNA"; gene "LOC115223193"; ID ""; gene_name "LOC115223193"; transcript_id "XM_029793648.2"; product "casein kinase I, transcript variant X7"; exon_number "4"; model_evidence "Supporting evidence includes similarity to: 95 Proteins, and 100% coverage of the annotated genomic feature by RNAseq alignments, including 9 samples with support for all annotated introns";
NC_043018.1	Gnomon	exon	13127354	13127502	.	-	.	gene_id "LOC115223193"; db_xref "GeneID:115223193"; gbkey "mRNA"; gene "LOC115223193"; ID ""; gene_name "LOC115223193"; transcript_id "XM_029793648.2"; product "casein kinase I, transcript variant X7"; exon_number "3"; model_evidence "Supporting evidence includes similarity to: 95 Proteins, and 100% coverage of the annotated genomic feature by RNAseq alignments, including 9 samples with support for all annotated introns";
NC_043018.1	Gnomon	exon	13142935	13143045	.	-	.	gene_id "LOC115223193"; db_xref "GeneID:115223193"; gbkey "mRNA"; gene "LOC115223193"; ID ""; gene_name "LOC115223193"; transcript_id "XM_029793648.2"; product "casein kinase I, transcript variant X7"; exon_number "2"; model_evidence "Supporting evidence includes similarity to: 95 Proteins, and 100% coverage of the annotated genomic feature by RNAseq alignments, including 9 samples with support for all annotated introns";
NC_043018.1	Gnomon	exon	13171980	13172055	.	-	.	gene_id "LOC115223193"; db_xref "GeneID:115223193"; gbkey "mRNA"; gene "LOC115223193"; ID ""; gene_name "LOC115223193"; transcript_id "XM_029793648.2"; product "casein kinase I, transcript variant X7"; exon_number "1"; model_evidence "Supporting evidence includes similarity to: 95 Proteins, and 100% coverage of the annotated genomic feature by RNAseq alignments, including 9 samples with support for all annotated introns";
NC_043018.1	Gnomon	start_codon	13172053	13172055	.	-	0	gene_id "LOC115223193"; db_xref "GeneID:115223193"; gbkey "CDS"; gene "LOC115223193"; ID ""; gene_name "LOC115223193"; transcript_id "XM_029793648.2"; product "casein kinase I isoform X5"; protein_id "XP_029649508.1"; exon_number "1";
NC_043018.1	Gnomon	stop_codon	13099842	13099844	.	-	0	gene_id "LOC115223193"; db_xref "GeneID:115223193"; gbkey "CDS"; gene "LOC115223193"; ID ""; gene_name "LOC115223193"; transcript_id "XM_029793648.2"; product "casein kinase I isoform X5"; protein_id "XP_029649508.1"; exon_number "9";
NC_043018.1	Gnomon	transcript	13109163	13172055	.	-	.	gene_id "LOC115223193"; ID "XM_036512225.1"; gene_name "LOC115223193"; transcript_id "XM_036512225.1";
NC_043018.1	Gnomon	CDS	13109181	13109254	.	-	2	gene_id "LOC115223193"; db_xref "GeneID:115223193"; gbkey "CDS"; gene "LOC115223193"; ID ""; gene_name "LOC115223193"; transcript_id "XM_036512225.1"; product "casein kinase I isoform X4"; protein_id "XP_036368118.1"; exon_number "8";
NC_043018.1	Gnomon	CDS	13117408	13117549	.	-	0	gene_id "LOC115223193"; db_xref "GeneID:115223193"; gbkey "CDS"; gene "LOC115223193"; ID ""; gene_name "LOC115223193"; transcript_id "XM_036512225.1"; product "casein kinase I isoform X4"; protein_id "XP_036368118.1"; exon_number "7";
NC_043018.1	Gnomon	CDS	13118256	13118404	.	-	2	gene_id "LOC115223193"; db_xref "GeneID:115223193"; gbkey "CDS"; gene "LOC115223193"; ID ""; gene_name "LOC115223193"; transcript_id "XM_036512225.1"; product "casein kinase I isoform X4"; protein_id "XP_036368118.1"; exon_number "6";
NC_043018.1	Gnomon	CDS	13120424	13120594	.	-	2	gene_id "LOC115223193"; db_xref "GeneID:115223193"; gbkey "CDS"; gene "LOC115223193"; ID ""; gene_name "LOC115223193"; transcript_id "XM_036512225.1"; product "casein kinase I isoform X4"; protein_id "XP_036368118.1"; exon_number "5";
NC_043018.1	Gnomon	CDS	13122742	13122970	.	-	0	gene_id "LOC115223193"; db_xref "GeneID:115223193"; gbkey "CDS"; gene "LOC115223193"; ID ""; gene_name "LOC115223193"; transcript_id "XM_036512225.1"; product "casein kinase I isoform X4"; protein_id "XP_036368118.1"; exon_number "4";
NC_043018.1	Gnomon	CDS	13127354	13127502	.	-	2	gene_id "LOC115223193"; db_xref "GeneID:115223193"; gbkey "CDS"; gene "LOC115223193"; ID ""; gene_name "LOC115223193"; transcript_id "XM_036512225.1"; product "casein kinase I isoform X4"; protein_id "XP_036368118.1"; exon_number "3";
NC_043018.1	Gnomon	CDS	13142935	13143045	.	-	2	gene_id "LOC115223193"; db_xref "GeneID:115223193"; gbkey "CDS"; gene "LOC115223193"; ID ""; gene_name "LOC115223193"; transcript_id "XM_036512225.1"; product "casein kinase I isoform X4"; protein_id "XP_036368118.1"; exon_number "2";
NC_043018.1	Gnomon	CDS	13171980	13172055	.	-	0	gene_id "LOC115223193"; db_xref "GeneID:115223193"; gbkey "CDS"; gene "LOC115223193"; ID ""; gene_name "LOC115223193"; transcript_id "XM_036512225.1"; product "casein kinase I isoform X4"; protein_id "XP_036368118.1"; exon_number "1";
NC_043018.1	Gnomon	exon	13109163	13109254	.	-	.	gene_id "LOC115223193"; db_xref "GeneID:115223193"; gbkey "mRNA"; gene "LOC115223193"; ID ""; gene_name "LOC115223193"; transcript_id "XM_036512225.1"; product "casein kinase I, transcript variant X6"; exon_number "8"; model_evidence "Supporting evidence includes similarity to: 94 Proteins, and 100% coverage of the annotated genomic feature by RNAseq alignments, including 9 samples with support for all annotated introns";
NC_043018.1	Gnomon	exon	13117408	13117549	.	-	.	gene_id "LOC115223193"; db_xref "GeneID:115223193"; gbkey "mRNA"; gene "LOC115223193"; ID ""; gene_name "LOC115223193"; transcript_id "XM_036512225.1"; product "casein kinase I, transcript variant X6"; exon_number "7"; model_evidence "Supporting evidence includes similarity to: 94 Proteins, and 100% coverage of the annotated genomic feature by RNAseq alignments, including 9 samples with support for all annotated introns";
NC_043018.1	Gnomon	exon	13118256	13118404	.	-	.	gene_id "LOC115223193"; db_xref "GeneID:115223193"; gbkey "mRNA"; gene "LOC115223193"; ID ""; gene_name "LOC115223193"; transcript_id "XM_036512225.1"; product "casein kinase I, transcript variant X6"; exon_number "6"; model_evidence "Supporting evidence includes similarity to: 94 Proteins, and 100% coverage of the annotated genomic feature by RNAseq alignments, including 9 samples with support for all annotated introns";
NC_043018.1	Gnomon	exon	13120424	13120594	.	-	.	gene_id "LOC115223193"; db_xref "GeneID:115223193"; gbkey "mRNA"; gene "LOC115223193"; ID ""; gene_name "LOC115223193"; transcript_id "XM_036512225.1"; product "casein kinase I, transcript variant X6"; exon_number "5"; model_evidence "Supporting evidence includes similarity to: 94 Proteins, and 100% coverage of the annotated genomic feature by RNAseq alignments, including 9 samples with support for all annotated introns";
NC_043018.1	Gnomon	exon	13122742	13122970	.	-	.	gene_id "LOC115223193"; db_xref "GeneID:115223193"; gbkey "mRNA"; gene "LOC115223193"; ID ""; gene_name "LOC115223193"; transcript_id "XM_036512225.1"; product "casein kinase I, transcript variant X6"; exon_number "4"; model_evidence "Supporting evidence includes similarity to: 94 Proteins, and 100% coverage of the annotated genomic feature by RNAseq alignments, including 9 samples with support for all annotated introns";
NC_043018.1	Gnomon	exon	13127354	13127502	.	-	.	gene_id "LOC115223193"; db_xref "GeneID:115223193"; gbkey "mRNA"; gene "LOC115223193"; ID ""; gene_name "LOC115223193"; transcript_id "XM_036512225.1"; product "casein kinase I, transcript variant X6"; exon_number "3"; model_evidence "Supporting evidence includes similarity to: 94 Proteins, and 100% coverage of the annotated genomic feature by RNAseq alignments, including 9 samples with support for all annotated introns";
NC_043018.1	Gnomon	exon	13142935	13143045	.	-	.	gene_id "LOC115223193"; db_xref "GeneID:115223193"; gbkey "mRNA"; gene "LOC115223193"; ID ""; gene_name "LOC115223193"; transcript_id "XM_036512225.1"; product "casein kinase I, transcript variant X6"; exon_number "2"; model_evidence "Supporting evidence includes similarity to: 94 Proteins, and 100% coverage of the annotated genomic feature by RNAseq alignments, including 9 samples with support for all annotated introns";
NC_043018.1	Gnomon	exon	13171980	13172055	.	-	.	gene_id "LOC115223193"; db_xref "GeneID:115223193"; gbkey "mRNA"; gene "LOC115223193"; ID ""; gene_name "LOC115223193"; transcript_id "XM_036512225.1"; product "casein kinase I, transcript variant X6"; exon_number "1"; model_evidence "Supporting evidence includes similarity to: 94 Proteins, and 100% coverage of the annotated genomic feature by RNAseq alignments, including 9 samples with support for all annotated introns";
NC_043018.1	Gnomon	start_codon	13172053	13172055	.	-	0	gene_id "LOC115223193"; db_xref "GeneID:115223193"; gbkey "CDS"; gene "LOC115223193"; ID ""; gene_name "LOC115223193"; transcript_id "XM_036512225.1"; product "casein kinase I isoform X4"; protein_id "XP_036368118.1"; exon_number "1";
NC_043018.1	Gnomon	stop_codon	13109178	13109180	.	-	0	gene_id "LOC115223193"; db_xref "GeneID:115223193"; gbkey "CDS"; gene "LOC115223193"; ID ""; gene_name "LOC115223193"; transcript_id "XM_036512225.1"; product "casein kinase I isoform X4"; protein_id "XP_036368118.1"; exon_number "8";
NC_043018.1	Gnomon	gene	21729578	21842333	.	-	.	gene_id "LOC115223194"; db_xref "GeneID:115223194"; gbkey "Gene"; gene "LOC115223194"; gene_biotype "protein_coding"; ID ""; gene_name "LOC115223194";
NC_043018.1	Gnomon~FLAMseq	transcript	21729578	21842333	.	-	.	gene_id "LOC115223194"; ID "XM_029793649.2"; gene_name "LOC115223194"; transcript_id "FLAMseq_ext~XM_029793649.2"; three_prime_ext "10300";
NC_043018.1	Gnomon~FLAMseq	exon	21739878	21740822	.	-	.	gene_id "LOC115223194"; db_xref "GeneID:115223194"; gbkey "mRNA"; gene "LOC115223194"; ID ""; gene_name "LOC115223194"; transcript_id "FLAMseq_ext~XM_029793649.2"; product "cell wall integrity transcriptional regulator CAS5-like, transcript variant X1"; exon_number "7"; model_evidence "Supporting evidence includes similarity to: 9 Proteins, and 100% coverage of the annotated genomic feature by RNAseq alignments, including 10 samples with support for all annotated introns";
NC_043018.1	Gnomon~FLAMseq	exon	21743115	21744746	.	-	.	gene_id "LOC115223194"; db_xref "GeneID:115223194"; gbkey "mRNA"; gene "LOC115223194"; ID ""; gene_name "LOC115223194"; transcript_id "FLAMseq_ext~XM_029793649.2"; product "cell wall integrity transcriptional regulator CAS5-like, transcript variant X1"; exon_number "6"; model_evidence "Supporting evidence includes similarity to: 9 Proteins, and 100% coverage of the annotated genomic feature by RNAseq alignments, including 10 samples with support for all annotated introns";
NC_043018.1	Gnomon~FLAMseq	exon	21746883	21747008	.	-	.	gene_id "LOC115223194"; db_xref "GeneID:115223194"; gbkey "mRNA"; gene "LOC115223194"; ID ""; gene_name "LOC115223194"; transcript_id "FLAMseq_ext~XM_029793649.2"; product "cell wall integrity transcriptional regulator CAS5-like, transcript variant X1"; exon_number "5"; model_evidence "Supporting evidence includes similarity to: 9 Proteins, and 100% coverage of the annotated genomic feature by RNAseq alignments, including 10 samples with support for all annotated introns";
NC_043018.1	Gnomon~FLAMseq	exon	21748993	21749020	.	-	.	gene_id "LOC115223194"; db_xref "GeneID:115223194"; gbkey "mRNA"; gene "LOC115223194"; ID ""; gene_name "LOC115223194"; transcript_id "FLAMseq_ext~XM_029793649.2"; product "cell wall integrity transcriptional regulator CAS5-like, transcript variant X1"; exon_number "4"; model_evidence "Supporting evidence includes similarity to: 9 Proteins, and 100% coverage of the annotated genomic feature by RNAseq alignments, including 10 samples with support for all annotated introns";
NC_043018.1	Gnomon~FLAMseq	exon	21751371	21751490	.	-	.	gene_id "LOC115223194"; db_xref "GeneID:115223194"; gbkey "mRNA"; gene "LOC115223194"; ID ""; gene_name "LOC115223194"; transcript_id "FLAMseq_ext~XM_029793649.2"; product "cell wall integrity transcriptional regulator CAS5-like, transcript variant X1"; exon_number "3"; model_evidence "Supporting evidence includes similarity to: 9 Proteins, and 100% coverage of the annotated genomic feature by RNAseq alignments, including 10 samples with support for all annotated introns";
NC_043018.1	Gnomon~FLAMseq	exon	21768249	21768934	.	-	.	gene_id "LOC115223194"; db_xref "GeneID:115223194"; gbkey "mRNA"; gene "LOC115223194"; ID ""; gene_name "LOC115223194"; transcript_id "FLAMseq_ext~XM_029793649.2"; product "cell wall integrity transcriptional regulator CAS5-like, transcript variant X1"; exon_number "2"; model_evidence "Supporting evidence includes similarity to: 9 Proteins, and 100% coverage of the annotated genomic feature by RNAseq alignments, including 10 samples with support for all annotated introns";
NC_043018.1	Gnomon~FLAMseq	exon	21841334	21842333	.	-	.	gene_id "LOC115223194"; db_xref "GeneID:115223194"; gbkey "mRNA"; gene "LOC115223194"; ID ""; gene_name "LOC115223194"; transcript_id "FLAMseq_ext~XM_029793649.2"; product "cell wall integrity transcriptional regulator CAS5-like, transcript variant X1"; exon_number "1"; model_evidence "Supporting evidence includes similarity to: 9 Proteins, and 100% coverage of the annotated genomic feature by RNAseq alignments, including 10 samples with support for all annotated introns";
NC_043018.1	Gnomon~FLAMseq	exon	21729578	21740822	.	-	.	gene_id "LOC115223194"; db_xref "GeneID:115223194"; gbkey "mRNA"; gene "LOC115223194"; ID ""; gene_name "LOC115223194"; transcript_id "FLAMseq_ext~XM_029793649.2"; product "cell wall integrity transcriptional regulator CAS5-like"; exon_number "7"; model_evidence "Supporting evidence includes similarity to: 9 Proteins, and 100% coverage of the annotated genomic feature by RNAseq alignments"; three_prime_ext "10300";
NC_043018.1	Gnomon	transcript	21739878	21842333	.	-	.	gene_id "LOC115223194"; ID "XM_029793649.2"; gene_name "LOC115223194"; transcript_id "XM_029793649.2";
NC_043018.1	Gnomon	CDS	21740629	21740822	.	-	2	gene_id "LOC115223194"; db_xref "GeneID:115223194"; gbkey "CDS"; gene "LOC115223194"; ID ""; gene_name "LOC115223194"; transcript_id "XM_029793649.2"; product "cell wall integrity transcriptional regulator CAS5-like isoform X1"; protein_id "XP_029649509.1"; exon_number "7";
NC_043018.1	Gnomon	CDS	21743115	21744746	.	-	2	gene_id "LOC115223194"; db_xref "GeneID:115223194"; gbkey "CDS"; gene "LOC115223194"; ID ""; gene_name "LOC115223194"; transcript_id "XM_029793649.2"; product "cell wall integrity transcriptional regulator CAS5-like isoform X1"; protein_id "XP_029649509.1"; exon_number "6";
NC_043018.1	Gnomon	CDS	21746883	21747008	.	-	2	gene_id "LOC115223194"; db_xref "GeneID:115223194"; gbkey "CDS"; gene "LOC115223194"; ID ""; gene_name "LOC115223194"; transcript_id "XM_029793649.2"; product "cell wall integrity transcriptional regulator CAS5-like isoform X1"; protein_id "XP_029649509.1"; exon_number "5";
NC_043018.1	Gnomon	CDS	21748993	21749020	.	-	0	gene_id "LOC115223194"; db_xref "GeneID:115223194"; gbkey "CDS"; gene "LOC115223194"; ID ""; gene_name "LOC115223194"; transcript_id "XM_029793649.2"; product "cell wall integrity transcriptional regulator CAS5-like isoform X1"; protein_id "XP_029649509.1"; exon_number "4";
NC_043018.1	Gnomon	CDS	21751371	21751490	.	-	0	gene_id "LOC115223194"; db_xref "GeneID:115223194"; gbkey "CDS"; gene "LOC115223194"; ID ""; gene_name "LOC115223194"; transcript_id "XM_029793649.2"; product "cell wall integrity transcriptional regulator CAS5-like isoform X1"; protein_id "XP_029649509.1"; exon_number "3";
NC_043018.1	Gnomon	CDS	21768249	21768934	.	-	2	gene_id "LOC115223194"; db_xref "GeneID:115223194"; gbkey "CDS"; gene "LOC115223194"; ID ""; gene_name "LOC115223194"; transcript_id "XM_029793649.2"; product "cell wall integrity transcriptional regulator CAS5-like isoform X1"; protein_id "XP_029649509.1"; exon_number "2";
NC_043018.1	Gnomon	CDS	21841334	21842117	.	-	0	gene_id "LOC115223194"; db_xref "GeneID:115223194"; gbkey "CDS"; gene "LOC115223194"; ID ""; gene_name "LOC115223194"; transcript_id "XM_029793649.2"; product "cell wall integrity transcriptional regulator CAS5-like isoform X1"; protein_id "XP_029649509.1"; exon_number "1";
NC_043018.1	Gnomon	exon	21739878	21740822	.	-	.	gene_id "LOC115223194"; db_xref "GeneID:115223194"; gbkey "mRNA"; gene "LOC115223194"; ID ""; gene_name "LOC115223194"; transcript_id "XM_029793649.2"; product "cell wall integrity transcriptional regulator CAS5-like, transcript variant X1"; exon_number "7"; model_evidence "Supporting evidence includes similarity to: 9 Proteins, and 100% coverage of the annotated genomic feature by RNAseq alignments, including 10 samples with support for all annotated introns";
NC_043018.1	Gnomon	exon	21743115	21744746	.	-	.	gene_id "LOC115223194"; db_xref "GeneID:115223194"; gbkey "mRNA"; gene "LOC115223194"; ID ""; gene_name "LOC115223194"; transcript_id "XM_029793649.2"; product "cell wall integrity transcriptional regulator CAS5-like, transcript variant X1"; exon_number "6"; model_evidence "Supporting evidence includes similarity to: 9 Proteins, and 100% coverage of the annotated genomic feature by RNAseq alignments, including 10 samples with support for all annotated introns";
NC_043018.1	Gnomon	exon	21746883	21747008	.	-	.	gene_id "LOC115223194"; db_xref "GeneID:115223194"; gbkey "mRNA"; gene "LOC115223194"; ID ""; gene_name "LOC115223194"; transcript_id "XM_029793649.2"; product "cell wall integrity transcriptional regulator CAS5-like, transcript variant X1"; exon_number "5"; model_evidence "Supporting evidence includes similarity to: 9 Proteins, and 100% coverage of the annotated genomic feature by RNAseq alignments, including 10 samples with support for all annotated introns";
NC_043018.1	Gnomon	exon	21748993	21749020	.	-	.	gene_id "LOC115223194"; db_xref "GeneID:115223194"; gbkey "mRNA"; gene "LOC115223194"; ID ""; gene_name "LOC115223194"; transcript_id "XM_029793649.2"; product "cell wall integrity transcriptional regulator CAS5-like, transcript variant X1"; exon_number "4"; model_evidence "Supporting evidence includes similarity to: 9 Proteins, and 100% coverage of the annotated genomic feature by RNAseq alignments, including 10 samples with support for all annotated introns";
NC_043018.1	Gnomon	exon	21751371	21751490	.	-	.	gene_id "LOC115223194"; db_xref "GeneID:115223194"; gbkey "mRNA"; gene "LOC115223194"; ID ""; gene_name "LOC115223194"; transcript_id "XM_029793649.2"; product "cell wall integrity transcriptional regulator CAS5-like, transcript variant X1"; exon_number "3"; model_evidence "Supporting evidence includes similarity to: 9 Proteins, and 100% coverage of the annotated genomic feature by RNAseq alignments, including 10 samples with support for all annotated introns";
NC_043018.1	Gnomon	exon	21768249	21768934	.	-	.	gene_id "LOC115223194"; db_xref "GeneID:115223194"; gbkey "mRNA"; gene "LOC115223194"; ID ""; gene_name "LOC115223194"; transcript_id "XM_029793649.2"; product "cell wall integrity transcriptional regulator CAS5-like, transcript variant X1"; exon_number "2"; model_evidence "Supporting evidence includes similarity to: 9 Proteins, and 100% coverage of the annotated genomic feature by RNAseq alignments, including 10 samples with support for all annotated introns";
NC_043018.1	Gnomon	exon	21841334	21842333	.	-	.	gene_id "LOC115223194"; db_xref "GeneID:115223194"; gbkey "mRNA"; gene "LOC115223194"; ID ""; gene_name "LOC115223194"; transcript_id "XM_029793649.2"; product "cell wall integrity transcriptional regulator CAS5-like, transcript variant X1"; exon_number "1"; model_evidence "Supporting evidence includes similarity to: 9 Proteins, and 100% coverage of the annotated genomic feature by RNAseq alignments, including 10 samples with support for all annotated introns";
NC_043018.1	Gnomon	start_codon	21842115	21842117	.	-	0	gene_id "LOC115223194"; db_xref "GeneID:115223194"; gbkey "CDS"; gene "LOC115223194"; ID ""; gene_name "LOC115223194"; transcript_id "XM_029793649.2"; product "cell wall integrity transcriptional regulator CAS5-like isoform X1"; protein_id "XP_029649509.1"; exon_number "1";
NC_043018.1	Gnomon	stop_codon	21740626	21740628	.	-	0	gene_id "LOC115223194"; db_xref "GeneID:115223194"; gbkey "CDS"; gene "LOC115223194"; ID ""; gene_name "LOC115223194"; transcript_id "XM_029793649.2"; product "cell wall integrity transcriptional regulator CAS5-like isoform X1"; protein_id "XP_029649509.1"; exon_number "7";
NC_043018.1	Gnomon	transcript	21739878	21842333	.	-	.	gene_id "LOC115223194"; ID "XM_029793650.2"; gene_name "LOC115223194"; transcript_id "XM_029793650.2";
NC_043018.1	Gnomon	CDS	21740629	21740822	.	-	2	gene_id "LOC115223194"; db_xref "GeneID:115223194"; gbkey "CDS"; gene "LOC115223194"; ID ""; gene_name "LOC115223194"; transcript_id "XM_029793650.2"; product "cell wall integrity transcriptional regulator CAS5-like isoform X2"; protein_id "XP_029649510.1"; exon_number "7";
NC_043018.1	Gnomon	CDS	21743115	21744746	.	-	2	gene_id "LOC115223194"; db_xref "GeneID:115223194"; gbkey "CDS"; gene "LOC115223194"; ID ""; gene_name "LOC115223194"; transcript_id "XM_029793650.2"; product "cell wall integrity transcriptional regulator CAS5-like isoform X2"; protein_id "XP_029649510.1"; exon_number "6";
NC_043018.1	Gnomon	CDS	21746883	21747008	.	-	2	gene_id "LOC115223194"; db_xref "GeneID:115223194"; gbkey "CDS"; gene "LOC115223194"; ID ""; gene_name "LOC115223194"; transcript_id "XM_029793650.2"; product "cell wall integrity transcriptional regulator CAS5-like isoform X2"; protein_id "XP_029649510.1"; exon_number "5";
NC_043018.1	Gnomon	CDS	21748993	21749020	.	-	0	gene_id "LOC115223194"; db_xref "GeneID:115223194"; gbkey "CDS"; gene "LOC115223194"; ID ""; gene_name "LOC115223194"; transcript_id "XM_029793650.2"; product "cell wall integrity transcriptional regulator CAS5-like isoform X2"; protein_id "XP_029649510.1"; exon_number "4";
NC_043018.1	Gnomon	CDS	21751392	21751490	.	-	0	gene_id "LOC115223194"; db_xref "GeneID:115223194"; gbkey "CDS"; gene "LOC115223194"; ID ""; gene_name "LOC115223194"; transcript_id "XM_029793650.2"; product "cell wall integrity transcriptional regulator CAS5-like isoform X2"; protein_id "XP_029649510.1"; exon_number "3";
NC_043018.1	Gnomon	CDS	21768249	21768934	.	-	2	gene_id "LOC115223194"; db_xref "GeneID:115223194"; gbkey "CDS"; gene "LOC115223194"; ID ""; gene_name "LOC115223194"; transcript_id "XM_029793650.2"; product "cell wall integrity transcriptional regulator CAS5-like isoform X2"; protein_id "XP_029649510.1"; exon_number "2";
NC_043018.1	Gnomon	CDS	21841334	21842117	.	-	0	gene_id "LOC115223194"; db_xref "GeneID:115223194"; gbkey "CDS"; gene "LOC115223194"; ID ""; gene_name "LOC115223194"; transcript_id "XM_029793650.2"; product "cell wall integrity transcriptional regulator CAS5-like isoform X2"; protein_id "XP_029649510.1"; exon_number "1";
NC_043018.1	Gnomon	exon	21739878	21740822	.	-	.	gene_id "LOC115223194"; db_xref "GeneID:115223194"; gbkey "mRNA"; gene "LOC115223194"; ID ""; gene_name "LOC115223194"; transcript_id "XM_029793650.2"; product "cell wall integrity transcriptional regulator CAS5-like, transcript variant X2"; exon_number "7"; model_evidence "Supporting evidence includes similarity to: 9 Proteins, and 100% coverage of the annotated genomic feature by RNAseq alignments, including 41 samples with support for all annotated introns";
NC_043018.1	Gnomon	exon	21743115	21744746	.	-	.	gene_id "LOC115223194"; db_xref "GeneID:115223194"; gbkey "mRNA"; gene "LOC115223194"; ID ""; gene_name "LOC115223194"; transcript_id "XM_029793650.2"; product "cell wall integrity transcriptional regulator CAS5-like, transcript variant X2"; exon_number "6"; model_evidence "Supporting evidence includes similarity to: 9 Proteins, and 100% coverage of the annotated genomic feature by RNAseq alignments, including 41 samples with support for all annotated introns";
NC_043018.1	Gnomon	exon	21746883	21747008	.	-	.	gene_id "LOC115223194"; db_xref "GeneID:115223194"; gbkey "mRNA"; gene "LOC115223194"; ID ""; gene_name "LOC115223194"; transcript_id "XM_029793650.2"; product "cell wall integrity transcriptional regulator CAS5-like, transcript variant X2"; exon_number "5"; model_evidence "Supporting evidence includes similarity to: 9 Proteins, and 100% coverage of the annotated genomic feature by RNAseq alignments, including 41 samples with support for all annotated introns";
NC_043018.1	Gnomon	exon	21748993	21749020	.	-	.	gene_id "LOC115223194"; db_xref "GeneID:115223194"; gbkey "mRNA"; gene "LOC115223194"; ID ""; gene_name "LOC115223194"; transcript_id "XM_029793650.2"; product "cell wall integrity transcriptional regulator CAS5-like, transcript variant X2"; exon_number "4"; model_evidence "Supporting evidence includes similarity to: 9 Proteins, and 100% coverage of the annotated genomic feature by RNAseq alignments, including 41 samples with support for all annotated introns";
NC_043018.1	Gnomon	exon	21751392	21751490	.	-	.	gene_id "LOC115223194"; db_xref "GeneID:115223194"; gbkey "mRNA"; gene "LOC115223194"; ID ""; gene_name "LOC115223194"; transcript_id "XM_029793650.2"; product "cell wall integrity transcriptional regulator CAS5-like, transcript variant X2"; exon_number "3"; model_evidence "Supporting evidence includes similarity to: 9 Proteins, and 100% coverage of the annotated genomic feature by RNAseq alignments, including 41 samples with support for all annotated introns";
NC_043018.1	Gnomon	exon	21768249	21768934	.	-	.	gene_id "LOC115223194"; db_xref "GeneID:115223194"; gbkey "mRNA"; gene "LOC115223194"; ID ""; gene_name "LOC115223194"; transcript_id "XM_029793650.2"; product "cell wall integrity transcriptional regulator CAS5-like, transcript variant X2"; exon_number "2"; model_evidence "Supporting evidence includes similarity to: 9 Proteins, and 100% coverage of the annotated genomic feature by RNAseq alignments, including 41 samples with support for all annotated introns";
NC_043018.1	Gnomon	exon	21841334	21842333	.	-	.	gene_id "LOC115223194"; db_xref "GeneID:115223194"; gbkey "mRNA"; gene "LOC115223194"; ID ""; gene_name "LOC115223194"; transcript_id "XM_029793650.2"; product "cell wall integrity transcriptional regulator CAS5-like, transcript variant X2"; exon_number "1"; model_evidence "Supporting evidence includes similarity to: 9 Proteins, and 100% coverage of the annotated genomic feature by RNAseq alignments, including 41 samples with support for all annotated introns";
NC_043018.1	Gnomon	start_codon	21842115	21842117	.	-	0	gene_id "LOC115223194"; db_xref "GeneID:115223194"; gbkey "CDS"; gene "LOC115223194"; ID ""; gene_name "LOC115223194"; transcript_id "XM_029793650.2"; product "cell wall integrity transcriptional regulator CAS5-like isoform X2"; protein_id "XP_029649510.1"; exon_number "1";
NC_043018.1	Gnomon	stop_codon	21740626	21740628	.	-	0	gene_id "LOC115223194"; db_xref "GeneID:115223194"; gbkey "CDS"; gene "LOC115223194"; ID ""; gene_name "LOC115223194"; transcript_id "XM_029793650.2"; product "cell wall integrity transcriptional regulator CAS5-like isoform X2"; protein_id "XP_029649510.1"; exon_number "7";
NC_043018.1	Gnomon	gene	5633997	5715755	.	-	.	gene_id "LOC115223195"; db_xref "GeneID:115223195"; gbkey "Gene"; gene "LOC115223195"; gene_biotype "protein_coding"; ID ""; gene_name "LOC115223195";
NC_043018.1	Gnomon~FLAMseq~Covext	transcript	5633997	5715755	.	-	.	gene_id "LOC115223195"; ID "XM_036512333.1"; gene_name "LOC115223195"; transcript_id "Covext~FLAMseq_ext~XM_036512333.1"; three_prime_ext "7821";
NC_043018.1	Covext	exon	5642871	5643482	.	-	.	gene_id "LOC115223195"; db_xref "GeneID:115223195"; gbkey "mRNA"; gene "LOC115223195"; ID ""; gene_name "LOC115223195"; transcript_id "Covext~FLAMseq_ext~XM_036512333.1"; product "serine/threonine-protein kinase/endoribonuclease IRE1"; exon_number "24"; model_evidence "Supporting evidence includes similarity to: 7 Proteins, and 100% coverage of the annotated genomic feature by RNAseq alignments, including 23 samples with support for all annotated introns";
NC_043018.1	Covext	exon	5643865	5643932	.	-	.	gene_id "LOC115223195"; db_xref "GeneID:115223195"; gbkey "mRNA"; gene "LOC115223195"; ID ""; gene_name "LOC115223195"; transcript_id "Covext~FLAMseq_ext~XM_036512333.1"; product "serine/threonine-protein kinase/endoribonuclease IRE1"; exon_number "23"; model_evidence "Supporting evidence includes similarity to: 7 Proteins, and 100% coverage of the annotated genomic feature by RNAseq alignments, including 23 samples with support for all annotated introns";
NC_043018.1	Covext	exon	5645311	5645437	.	-	.	gene_id "LOC115223195"; db_xref "GeneID:115223195"; gbkey "mRNA"; gene "LOC115223195"; ID ""; gene_name "LOC115223195"; transcript_id "Covext~FLAMseq_ext~XM_036512333.1"; product "serine/threonine-protein kinase/endoribonuclease IRE1"; exon_number "22"; model_evidence "Supporting evidence includes similarity to: 7 Proteins, and 100% coverage of the annotated genomic feature by RNAseq alignments, including 23 samples with support for all annotated introns";
NC_043018.1	Covext	exon	5646163	5646290	.	-	.	gene_id "LOC115223195"; db_xref "GeneID:115223195"; gbkey "mRNA"; gene "LOC115223195"; ID ""; gene_name "LOC115223195"; transcript_id "Covext~FLAMseq_ext~XM_036512333.1"; product "serine/threonine-protein kinase/endoribonuclease IRE1"; exon_number "21"; model_evidence "Supporting evidence includes similarity to: 7 Proteins, and 100% coverage of the annotated genomic feature by RNAseq alignments, including 23 samples with support for all annotated introns";
NC_043018.1	Covext	exon	5649109	5649250	.	-	.	gene_id "LOC115223195"; db_xref "GeneID:115223195"; gbkey "mRNA"; gene "LOC115223195"; ID ""; gene_name "LOC115223195"; transcript_id "Covext~FLAMseq_ext~XM_036512333.1"; product "serine/threonine-protein kinase/endoribonuclease IRE1"; exon_number "20"; model_evidence "Supporting evidence includes similarity to: 7 Proteins, and 100% coverage of the annotated genomic feature by RNAseq alignments, including 23 samples with support for all annotated introns";
NC_043018.1	Covext	exon	5650150	5650349	.	-	.	gene_id "LOC115223195"; db_xref "GeneID:115223195"; gbkey "mRNA"; gene "LOC115223195"; ID ""; gene_name "LOC115223195"; transcript_id "Covext~FLAMseq_ext~XM_036512333.1"; product "serine/threonine-protein kinase/endoribonuclease IRE1"; exon_number "19"; model_evidence "Supporting evidence includes similarity to: 7 Proteins, and 100% coverage of the annotated genomic feature by RNAseq alignments, including 23 samples with support for all annotated introns";
NC_043018.1	Covext	exon	5651475	5651634	.	-	.	gene_id "LOC115223195"; db_xref "GeneID:115223195"; gbkey "mRNA"; gene "LOC115223195"; ID ""; gene_name "LOC115223195"; transcript_id "Covext~FLAMseq_ext~XM_036512333.1"; product "serine/threonine-protein kinase/endoribonuclease IRE1"; exon_number "18"; model_evidence "Supporting evidence includes similarity to: 7 Proteins, and 100% coverage of the annotated genomic feature by RNAseq alignments, including 23 samples with support for all annotated introns";
NC_043018.1	Covext	exon	5654919	5655048	.	-	.	gene_id "LOC115223195"; db_xref "GeneID:115223195"; gbkey "mRNA"; gene "LOC115223195"; ID ""; gene_name "LOC115223195"; transcript_id "Covext~FLAMseq_ext~XM_036512333.1"; product "serine/threonine-protein kinase/endoribonuclease IRE1"; exon_number "17"; model_evidence "Supporting evidence includes similarity to: 7 Proteins, and 100% coverage of the annotated genomic feature by RNAseq alignments, including 23 samples with support for all annotated introns";
NC_043018.1	Covext	exon	5657249	5657330	.	-	.	gene_id "LOC115223195"; db_xref "GeneID:115223195"; gbkey "mRNA"; gene "LOC115223195"; ID ""; gene_name "LOC115223195"; transcript_id "Covext~FLAMseq_ext~XM_036512333.1"; product "serine/threonine-protein kinase/endoribonuclease IRE1"; exon_number "16"; model_evidence "Supporting evidence includes similarity to: 7 Proteins, and 100% coverage of the annotated genomic feature by RNAseq alignments, including 23 samples with support for all annotated introns";
NC_043018.1	Covext	exon	5659230	5659380	.	-	.	gene_id "LOC115223195"; db_xref "GeneID:115223195"; gbkey "mRNA"; gene "LOC115223195"; ID ""; gene_name "LOC115223195"; transcript_id "Covext~FLAMseq_ext~XM_036512333.1"; product "serine/threonine-protein kinase/endoribonuclease IRE1"; exon_number "15"; model_evidence "Supporting evidence includes similarity to: 7 Proteins, and 100% coverage of the annotated genomic feature by RNAseq alignments, including 23 samples with support for all annotated introns";
NC_043018.1	Covext	exon	5660642	5660689	.	-	.	gene_id "LOC115223195"; db_xref "GeneID:115223195"; gbkey "mRNA"; gene "LOC115223195"; ID ""; gene_name "LOC115223195"; transcript_id "Covext~FLAMseq_ext~XM_036512333.1"; product "serine/threonine-protein kinase/endoribonuclease IRE1"; exon_number "14"; model_evidence "Supporting evidence includes similarity to: 7 Proteins, and 100% coverage of the annotated genomic feature by RNAseq alignments, including 23 samples with support for all annotated introns";
NC_043018.1	Covext	exon	5661958	5662214	.	-	.	gene_id "LOC115223195"; db_xref "GeneID:115223195"; gbkey "mRNA"; gene "LOC115223195"; ID ""; gene_name "LOC115223195"; transcript_id "Covext~FLAMseq_ext~XM_036512333.1"; product "serine/threonine-protein kinase/endoribonuclease IRE1"; exon_number "13"; model_evidence "Supporting evidence includes similarity to: 7 Proteins, and 100% coverage of the annotated genomic feature by RNAseq alignments, including 23 samples with support for all annotated introns";
NC_043018.1	Covext	exon	5664848	5664968	.	-	.	gene_id "LOC115223195"; db_xref "GeneID:115223195"; gbkey "mRNA"; gene "LOC115223195"; ID ""; gene_name "LOC115223195"; transcript_id "Covext~FLAMseq_ext~XM_036512333.1"; product "serine/threonine-protein kinase/endoribonuclease IRE1"; exon_number "12"; model_evidence "Supporting evidence includes similarity to: 7 Proteins, and 100% coverage of the annotated genomic feature by RNAseq alignments, including 23 samples with support for all annotated introns";
NC_043018.1	Covext	exon	5671437	5671518	.	-	.	gene_id "LOC115223195"; db_xref "GeneID:115223195"; gbkey "mRNA"; gene "LOC115223195"; ID ""; gene_name "LOC115223195"; transcript_id "Covext~FLAMseq_ext~XM_036512333.1"; product "serine/threonine-protein kinase/endoribonuclease IRE1"; exon_number "11"; model_evidence "Supporting evidence includes similarity to: 7 Proteins, and 100% coverage of the annotated genomic feature by RNAseq alignments, including 23 samples with support for all annotated introns";
NC_043018.1	Covext	exon	5673638	5673824	.	-	.	gene_id "LOC115223195"; db_xref "GeneID:115223195"; gbkey "mRNA"; gene "LOC115223195"; ID ""; gene_name "LOC115223195"; transcript_id "Covext~FLAMseq_ext~XM_036512333.1"; product "serine/threonine-protein kinase/endoribonuclease IRE1"; exon_number "10"; model_evidence "Supporting evidence includes similarity to: 7 Proteins, and 100% coverage of the annotated genomic feature by RNAseq alignments, including 23 samples with support for all annotated introns";
NC_043018.1	Covext	exon	5676003	5676062	.	-	.	gene_id "LOC115223195"; db_xref "GeneID:115223195"; gbkey "mRNA"; gene "LOC115223195"; ID ""; gene_name "LOC115223195"; transcript_id "Covext~FLAMseq_ext~XM_036512333.1"; product "serine/threonine-protein kinase/endoribonuclease IRE1"; exon_number "9"; model_evidence "Supporting evidence includes similarity to: 7 Proteins, and 100% coverage of the annotated genomic feature by RNAseq alignments, including 23 samples with support for all annotated introns";
NC_043018.1	Covext	exon	5679612	5679667	.	-	.	gene_id "LOC115223195"; db_xref "GeneID:115223195"; gbkey "mRNA"; gene "LOC115223195"; ID ""; gene_name "LOC115223195"; transcript_id "Covext~FLAMseq_ext~XM_036512333.1"; product "serine/threonine-protein kinase/endoribonuclease IRE1"; exon_number "8"; model_evidence "Supporting evidence includes similarity to: 7 Proteins, and 100% coverage of the annotated genomic feature by RNAseq alignments, including 23 samples with support for all annotated introns";
NC_043018.1	Covext	exon	5680766	5680808	.	-	.	gene_id "LOC115223195"; db_xref "GeneID:115223195"; gbkey "mRNA"; gene "LOC115223195"; ID ""; gene_name "LOC115223195"; transcript_id "Covext~FLAMseq_ext~XM_036512333.1"; product "serine/threonine-protein kinase/endoribonuclease IRE1"; exon_number "7"; model_evidence "Supporting evidence includes similarity to: 7 Proteins, and 100% coverage of the annotated genomic feature by RNAseq alignments, including 23 samples with support for all annotated introns";
NC_043018.1	Covext	exon	5682092	5682220	.	-	.	gene_id "LOC115223195"; db_xref "GeneID:115223195"; gbkey "mRNA"; gene "LOC115223195"; ID ""; gene_name "LOC115223195"; transcript_id "Covext~FLAMseq_ext~XM_036512333.1"; product "serine/threonine-protein kinase/endoribonuclease IRE1"; exon_number "6"; model_evidence "Supporting evidence includes similarity to: 7 Proteins, and 100% coverage of the annotated genomic feature by RNAseq alignments, including 23 samples with support for all annotated introns";
NC_043018.1	Covext	exon	5684668	5684816	.	-	.	gene_id "LOC115223195"; db_xref "GeneID:115223195"; gbkey "mRNA"; gene "LOC115223195"; ID ""; gene_name "LOC115223195"; transcript_id "Covext~FLAMseq_ext~XM_036512333.1"; product "serine/threonine-protein kinase/endoribonuclease IRE1"; exon_number "5"; model_evidence "Supporting evidence includes similarity to: 7 Proteins, and 100% coverage of the annotated genomic feature by RNAseq alignments, including 23 samples with support for all annotated introns";
NC_043018.1	Covext	exon	5690824	5690860	.	-	.	gene_id "LOC115223195"; db_xref "GeneID:115223195"; gbkey "mRNA"; gene "LOC115223195"; ID ""; gene_name "LOC115223195"; transcript_id "Covext~FLAMseq_ext~XM_036512333.1"; product "serine/threonine-protein kinase/endoribonuclease IRE1"; exon_number "4"; model_evidence "Supporting evidence includes similarity to: 7 Proteins, and 100% coverage of the annotated genomic feature by RNAseq alignments, including 23 samples with support for all annotated introns";
NC_043018.1	Covext	exon	5697417	5697525	.	-	.	gene_id "LOC115223195"; db_xref "GeneID:115223195"; gbkey "mRNA"; gene "LOC115223195"; ID ""; gene_name "LOC115223195"; transcript_id "Covext~FLAMseq_ext~XM_036512333.1"; product "serine/threonine-protein kinase/endoribonuclease IRE1"; exon_number "3"; model_evidence "Supporting evidence includes similarity to: 7 Proteins, and 100% coverage of the annotated genomic feature by RNAseq alignments, including 23 samples with support for all annotated introns";
NC_043018.1	Covext	exon	5715405	5715589	.	-	.	gene_id "LOC115223195"; db_xref "GeneID:115223195"; gbkey "mRNA"; gene "LOC115223195"; ID ""; gene_name "LOC115223195"; transcript_id "Covext~FLAMseq_ext~XM_036512333.1"; product "serine/threonine-protein kinase/endoribonuclease IRE1"; exon_number "2"; model_evidence "Supporting evidence includes similarity to: 7 Proteins, and 100% coverage of the annotated genomic feature by RNAseq alignments, including 23 samples with support for all annotated introns";
NC_043018.1	Covext	exon	5715628	5715755	.	-	.	gene_id "LOC115223195"; db_xref "GeneID:115223195"; gbkey "mRNA"; gene "LOC115223195"; ID ""; gene_name "LOC115223195"; transcript_id "Covext~FLAMseq_ext~XM_036512333.1"; product "serine/threonine-protein kinase/endoribonuclease IRE1"; exon_number "1"; model_evidence "Supporting evidence includes similarity to: 7 Proteins, and 100% coverage of the annotated genomic feature by RNAseq alignments, including 23 samples with support for all annotated introns";
NC_043018.1	Covext	exon	5635050	5643482	.	-	.	gene_id "LOC115223195"; db_xref "GeneID:115223195"; gbkey "mRNA"; gene "LOC115223195"; ID ""; gene_name "LOC115223195"; transcript_id "Covext~FLAMseq_ext~XM_036512333.1"; product ""; exon_number "24"; model_evidence "Supporting evidence includes similarity to: 7 Proteins, and 100% coverage of the annotated genomic feature by RNAseq alignments"; three_prime_ext "7821";
NC_043018.1	Covext	exon	5633997	5643482	.	-	.	gene_id "LOC115223195"; db_xref "GeneID:115223195"; gbkey "mRNA"; gene "LOC115223195"; ID ""; gene_name "LOC115223195"; transcript_id "Covext~FLAMseq_ext~XM_036512333.1"; product ""; exon_number "24"; model_evidence "Supporting evidence includes similarity to: 7 Proteins, and 100% coverage of the annotated genomic feature by RNAseq alignments"; three_prime_ext "1053";
NC_043018.1	Gnomon~FLAMseq	transcript	5635050	5715755	.	-	.	gene_id "LOC115223195"; ID "XM_036512333.1"; gene_name "LOC115223195"; transcript_id "FLAMseq_ext~XM_036512333.1"; three_prime_ext "7821";
NC_043018.1	Gnomon~FLAMseq	exon	5642871	5643482	.	-	.	gene_id "LOC115223195"; db_xref "GeneID:115223195"; gbkey "mRNA"; gene "LOC115223195"; ID ""; gene_name "LOC115223195"; transcript_id "FLAMseq_ext~XM_036512333.1"; product "serine/threonine-protein kinase/endoribonuclease IRE1"; exon_number "24"; model_evidence "Supporting evidence includes similarity to: 7 Proteins, and 100% coverage of the annotated genomic feature by RNAseq alignments, including 23 samples with support for all annotated introns";
NC_043018.1	Gnomon~FLAMseq	exon	5643865	5643932	.	-	.	gene_id "LOC115223195"; db_xref "GeneID:115223195"; gbkey "mRNA"; gene "LOC115223195"; ID ""; gene_name "LOC115223195"; transcript_id "FLAMseq_ext~XM_036512333.1"; product "serine/threonine-protein kinase/endoribonuclease IRE1"; exon_number "23"; model_evidence "Supporting evidence includes similarity to: 7 Proteins, and 100% coverage of the annotated genomic feature by RNAseq alignments, including 23 samples with support for all annotated introns";
NC_043018.1	Gnomon~FLAMseq	exon	5645311	5645437	.	-	.	gene_id "LOC115223195"; db_xref "GeneID:115223195"; gbkey "mRNA"; gene "LOC115223195"; ID ""; gene_name "LOC115223195"; transcript_id "FLAMseq_ext~XM_036512333.1"; product "serine/threonine-protein kinase/endoribonuclease IRE1"; exon_number "22"; model_evidence "Supporting evidence includes similarity to: 7 Proteins, and 100% coverage of the annotated genomic feature by RNAseq alignments, including 23 samples with support for all annotated introns";
NC_043018.1	Gnomon~FLAMseq	exon	5646163	5646290	.	-	.	gene_id "LOC115223195"; db_xref "GeneID:115223195"; gbkey "mRNA"; gene "LOC115223195"; ID ""; gene_name "LOC115223195"; transcript_id "FLAMseq_ext~XM_036512333.1"; product "serine/threonine-protein kinase/endoribonuclease IRE1"; exon_number "21"; model_evidence "Supporting evidence includes similarity to: 7 Proteins, and 100% coverage of the annotated genomic feature by RNAseq alignments, including 23 samples with support for all annotated introns";
NC_043018.1	Gnomon~FLAMseq	exon	5649109	5649250	.	-	.	gene_id "LOC115223195"; db_xref "GeneID:115223195"; gbkey "mRNA"; gene "LOC115223195"; ID ""; gene_name "LOC115223195"; transcript_id "FLAMseq_ext~XM_036512333.1"; product "serine/threonine-protein kinase/endoribonuclease IRE1"; exon_number "20"; model_evidence "Supporting evidence includes similarity to: 7 Proteins, and 100% coverage of the annotated genomic feature by RNAseq alignments, including 23 samples with support for all annotated introns";
NC_043018.1	Gnomon~FLAMseq	exon	5650150	5650349	.	-	.	gene_id "LOC115223195"; db_xref "GeneID:115223195"; gbkey "mRNA"; gene "LOC115223195"; ID ""; gene_name "LOC115223195"; transcript_id "FLAMseq_ext~XM_036512333.1"; product "serine/threonine-protein kinase/endoribonuclease IRE1"; exon_number "19"; model_evidence "Supporting evidence includes similarity to: 7 Proteins, and 100% coverage of the annotated genomic feature by RNAseq alignments, including 23 samples with support for all annotated introns";
NC_043018.1	Gnomon~FLAMseq	exon	5651475	5651634	.	-	.	gene_id "LOC115223195"; db_xref "GeneID:115223195"; gbkey "mRNA"; gene "LOC115223195"; ID ""; gene_name "LOC115223195"; transcript_id "FLAMseq_ext~XM_036512333.1"; product "serine/threonine-protein kinase/endoribonuclease IRE1"; exon_number "18"; model_evidence "Supporting evidence includes similarity to: 7 Proteins, and 100% coverage of the annotated genomic feature by RNAseq alignments, including 23 samples with support for all annotated introns";
NC_043018.1	Gnomon~FLAMseq	exon	5654919	5655048	.	-	.	gene_id "LOC115223195"; db_xref "GeneID:115223195"; gbkey "mRNA"; gene "LOC115223195"; ID ""; gene_name "LOC115223195"; transcript_id "FLAMseq_ext~XM_036512333.1"; product "serine/threonine-protein kinase/endoribonuclease IRE1"; exon_number "17"; model_evidence "Supporting evidence includes similarity to: 7 Proteins, and 100% coverage of the annotated genomic feature by RNAseq alignments, including 23 samples with support for all annotated introns";
NC_043018.1	Gnomon~FLAMseq	exon	5657249	5657330	.	-	.	gene_id "LOC115223195"; db_xref "GeneID:115223195"; gbkey "mRNA"; gene "LOC115223195"; ID ""; gene_name "LOC115223195"; transcript_id "FLAMseq_ext~XM_036512333.1"; product "serine/threonine-protein kinase/endoribonuclease IRE1"; exon_number "16"; model_evidence "Supporting evidence includes similarity to: 7 Proteins, and 100% coverage of the annotated genomic feature by RNAseq alignments, including 23 samples with support for all annotated introns";
NC_043018.1	Gnomon~FLAMseq	exon	5659230	5659380	.	-	.	gene_id "LOC115223195"; db_xref "GeneID:115223195"; gbkey "mRNA"; gene "LOC115223195"; ID ""; gene_name "LOC115223195"; transcript_id "FLAMseq_ext~XM_036512333.1"; product "serine/threonine-protein kinase/endoribonuclease IRE1"; exon_number "15"; model_evidence "Supporting evidence includes similarity to: 7 Proteins, and 100% coverage of the annotated genomic feature by RNAseq alignments, including 23 samples with support for all annotated introns";
NC_043018.1	Gnomon~FLAMseq	exon	5660642	5660689	.	-	.	gene_id "LOC115223195"; db_xref "GeneID:115223195"; gbkey "mRNA"; gene "LOC115223195"; ID ""; gene_name "LOC115223195"; transcript_id "FLAMseq_ext~XM_036512333.1"; product "serine/threonine-protein kinase/endoribonuclease IRE1"; exon_number "14"; model_evidence "Supporting evidence includes similarity to: 7 Proteins, and 100% coverage of the annotated genomic feature by RNAseq alignments, including 23 samples with support for all annotated introns";
NC_043018.1	Gnomon~FLAMseq	exon	5661958	5662214	.	-	.	gene_id "LOC115223195"; db_xref "GeneID:115223195"; gbkey "mRNA"; gene "LOC115223195"; ID ""; gene_name "LOC115223195"; transcript_id "FLAMseq_ext~XM_036512333.1"; product "serine/threonine-protein kinase/endoribonuclease IRE1"; exon_number "13"; model_evidence "Supporting evidence includes similarity to: 7 Proteins, and 100% coverage of the annotated genomic feature by RNAseq alignments, including 23 samples with support for all annotated introns";
NC_043018.1	Gnomon~FLAMseq	exon	5664848	5664968	.	-	.	gene_id "LOC115223195"; db_xref "GeneID:115223195"; gbkey "mRNA"; gene "LOC115223195"; ID ""; gene_name "LOC115223195"; transcript_id "FLAMseq_ext~XM_036512333.1"; product "serine/threonine-protein kinase/endoribonuclease IRE1"; exon_number "12"; model_evidence "Supporting evidence includes similarity to: 7 Proteins, and 100% coverage of the annotated genomic feature by RNAseq alignments, including 23 samples with support for all annotated introns";
NC_043018.1	Gnomon~FLAMseq	exon	5671437	5671518	.	-	.	gene_id "LOC115223195"; db_xref "GeneID:115223195"; gbkey "mRNA"; gene "LOC115223195"; ID ""; gene_name "LOC115223195"; transcript_id "FLAMseq_ext~XM_036512333.1"; product "serine/threonine-protein kinase/endoribonuclease IRE1"; exon_number "11"; model_evidence "Supporting evidence includes similarity to: 7 Proteins, and 100% coverage of the annotated genomic feature by RNAseq alignments, including 23 samples with support for all annotated introns";
NC_043018.1	Gnomon~FLAMseq	exon	5673638	5673824	.	-	.	gene_id "LOC115223195"; db_xref "GeneID:115223195"; gbkey "mRNA"; gene "LOC115223195"; ID ""; gene_name "LOC115223195"; transcript_id "FLAMseq_ext~XM_036512333.1"; product "serine/threonine-protein kinase/endoribonuclease IRE1"; exon_number "10"; model_evidence "Supporting evidence includes similarity to: 7 Proteins, and 100% coverage of the annotated genomic feature by RNAseq alignments, including 23 samples with support for all annotated introns";
NC_043018.1	Gnomon~FLAMseq	exon	5676003	5676062	.	-	.	gene_id "LOC115223195"; db_xref "GeneID:115223195"; gbkey "mRNA"; gene "LOC115223195"; ID ""; gene_name "LOC115223195"; transcript_id "FLAMseq_ext~XM_036512333.1"; product "serine/threonine-protein kinase/endoribonuclease IRE1"; exon_number "9"; model_evidence "Supporting evidence includes similarity to: 7 Proteins, and 100% coverage of the annotated genomic feature by RNAseq alignments, including 23 samples with support for all annotated introns";
NC_043018.1	Gnomon~FLAMseq	exon	5679612	5679667	.	-	.	gene_id "LOC115223195"; db_xref "GeneID:115223195"; gbkey "mRNA"; gene "LOC115223195"; ID ""; gene_name "LOC115223195"; transcript_id "FLAMseq_ext~XM_036512333.1"; product "serine/threonine-protein kinase/endoribonuclease IRE1"; exon_number "8"; model_evidence "Supporting evidence includes similarity to: 7 Proteins, and 100% coverage of the annotated genomic feature by RNAseq alignments, including 23 samples with support for all annotated introns";
NC_043018.1	Gnomon~FLAMseq	exon	5680766	5680808	.	-	.	gene_id "LOC115223195"; db_xref "GeneID:115223195"; gbkey "mRNA"; gene "LOC115223195"; ID ""; gene_name "LOC115223195"; transcript_id "FLAMseq_ext~XM_036512333.1"; product "serine/threonine-protein kinase/endoribonuclease IRE1"; exon_number "7"; model_evidence "Supporting evidence includes similarity to: 7 Proteins, and 100% coverage of the annotated genomic feature by RNAseq alignments, including 23 samples with support for all annotated introns";
NC_043018.1	Gnomon~FLAMseq	exon	5682092	5682220	.	-	.	gene_id "LOC115223195"; db_xref "GeneID:115223195"; gbkey "mRNA"; gene "LOC115223195"; ID ""; gene_name "LOC115223195"; transcript_id "FLAMseq_ext~XM_036512333.1"; product "serine/threonine-protein kinase/endoribonuclease IRE1"; exon_number "6"; model_evidence "Supporting evidence includes similarity to: 7 Proteins, and 100% coverage of the annotated genomic feature by RNAseq alignments, including 23 samples with support for all annotated introns";
NC_043018.1	Gnomon~FLAMseq	exon	5684668	5684816	.	-	.	gene_id "LOC115223195"; db_xref "GeneID:115223195"; gbkey "mRNA"; gene "LOC115223195"; ID ""; gene_name "LOC115223195"; transcript_id "FLAMseq_ext~XM_036512333.1"; product "serine/threonine-protein kinase/endoribonuclease IRE1"; exon_number "5"; model_evidence "Supporting evidence includes similarity to: 7 Proteins, and 100% coverage of the annotated genomic feature by RNAseq alignments, including 23 samples with support for all annotated introns";
NC_043018.1	Gnomon~FLAMseq	exon	5690824	5690860	.	-	.	gene_id "LOC115223195"; db_xref "GeneID:115223195"; gbkey "mRNA"; gene "LOC115223195"; ID ""; gene_name "LOC115223195"; transcript_id "FLAMseq_ext~XM_036512333.1"; product "serine/threonine-protein kinase/endoribonuclease IRE1"; exon_number "4"; model_evidence "Supporting evidence includes similarity to: 7 Proteins, and 100% coverage of the annotated genomic feature by RNAseq alignments, including 23 samples with support for all annotated introns";
NC_043018.1	Gnomon~FLAMseq	exon	5697417	5697525	.	-	.	gene_id "LOC115223195"; db_xref "GeneID:115223195"; gbkey "mRNA"; gene "LOC115223195"; ID ""; gene_name "LOC115223195"; transcript_id "FLAMseq_ext~XM_036512333.1"; product "serine/threonine-protein kinase/endoribonuclease IRE1"; exon_number "3"; model_evidence "Supporting evidence includes similarity to: 7 Proteins, and 100% coverage of the annotated genomic feature by RNAseq alignments, including 23 samples with support for all annotated introns";
NC_043018.1	Gnomon~FLAMseq	exon	5715405	5715589	.	-	.	gene_id "LOC115223195"; db_xref "GeneID:115223195"; gbkey "mRNA"; gene "LOC115223195"; ID ""; gene_name "LOC115223195"; transcript_id "FLAMseq_ext~XM_036512333.1"; product "serine/threonine-protein kinase/endoribonuclease IRE1"; exon_number "2"; model_evidence "Supporting evidence includes similarity to: 7 Proteins, and 100% coverage of the annotated genomic feature by RNAseq alignments, including 23 samples with support for all annotated introns";
NC_043018.1	Gnomon~FLAMseq	exon	5715628	5715755	.	-	.	gene_id "LOC115223195"; db_xref "GeneID:115223195"; gbkey "mRNA"; gene "LOC115223195"; ID ""; gene_name "LOC115223195"; transcript_id "FLAMseq_ext~XM_036512333.1"; product "serine/threonine-protein kinase/endoribonuclease IRE1"; exon_number "1"; model_evidence "Supporting evidence includes similarity to: 7 Proteins, and 100% coverage of the annotated genomic feature by RNAseq alignments, including 23 samples with support for all annotated introns";
NC_043018.1	Gnomon~FLAMseq	exon	5635050	5643482	.	-	.	gene_id "LOC115223195"; db_xref "GeneID:115223195"; gbkey "mRNA"; gene "LOC115223195"; ID ""; gene_name "LOC115223195"; transcript_id "FLAMseq_ext~XM_036512333.1"; product ""; exon_number "24"; model_evidence "Supporting evidence includes similarity to: 7 Proteins, and 100% coverage of the annotated genomic feature by RNAseq alignments"; three_prime_ext "7821";
NC_043018.1	Gnomon	transcript	5642871	5715755	.	-	.	gene_id "LOC115223195"; ID "XM_036512333.1"; gene_name "LOC115223195"; transcript_id "XM_036512333.1";
NC_043018.1	Gnomon	CDS	5643315	5643482	.	-	0	gene_id "LOC115223195"; db_xref "GeneID:115223195"; gbkey "CDS"; gene "LOC115223195"; ID ""; gene_name "LOC115223195"; transcript_id "XM_036512333.1"; product "serine/threonine-protein kinase/endoribonuclease IRE1"; protein_id "XP_036368226.1"; exon_number "24";
NC_043018.1	Gnomon	CDS	5643865	5643932	.	-	2	gene_id "LOC115223195"; db_xref "GeneID:115223195"; gbkey "CDS"; gene "LOC115223195"; ID ""; gene_name "LOC115223195"; transcript_id "XM_036512333.1"; product "serine/threonine-protein kinase/endoribonuclease IRE1"; protein_id "XP_036368226.1"; exon_number "23";
NC_043018.1	Gnomon	CDS	5645311	5645437	.	-	0	gene_id "LOC115223195"; db_xref "GeneID:115223195"; gbkey "CDS"; gene "LOC115223195"; ID ""; gene_name "LOC115223195"; transcript_id "XM_036512333.1"; product "serine/threonine-protein kinase/endoribonuclease IRE1"; protein_id "XP_036368226.1"; exon_number "22";
NC_043018.1	Gnomon	CDS	5646163	5646290	.	-	2	gene_id "LOC115223195"; db_xref "GeneID:115223195"; gbkey "CDS"; gene "LOC115223195"; ID ""; gene_name "LOC115223195"; transcript_id "XM_036512333.1"; product "serine/threonine-protein kinase/endoribonuclease IRE1"; protein_id "XP_036368226.1"; exon_number "21";
NC_043018.1	Gnomon	CDS	5649109	5649250	.	-	0	gene_id "LOC115223195"; db_xref "GeneID:115223195"; gbkey "CDS"; gene "LOC115223195"; ID ""; gene_name "LOC115223195"; transcript_id "XM_036512333.1"; product "serine/threonine-protein kinase/endoribonuclease IRE1"; protein_id "XP_036368226.1"; exon_number "20";
NC_043018.1	Gnomon	CDS	5650150	5650349	.	-	2	gene_id "LOC115223195"; db_xref "GeneID:115223195"; gbkey "CDS"; gene "LOC115223195"; ID ""; gene_name "LOC115223195"; transcript_id "XM_036512333.1"; product "serine/threonine-protein kinase/endoribonuclease IRE1"; protein_id "XP_036368226.1"; exon_number "19";
NC_043018.1	Gnomon	CDS	5651475	5651634	.	-	0	gene_id "LOC115223195"; db_xref "GeneID:115223195"; gbkey "CDS"; gene "LOC115223195"; ID ""; gene_name "LOC115223195"; transcript_id "XM_036512333.1"; product "serine/threonine-protein kinase/endoribonuclease IRE1"; protein_id "XP_036368226.1"; exon_number "18";
NC_043018.1	Gnomon	CDS	5654919	5655048	.	-	1	gene_id "LOC115223195"; db_xref "GeneID:115223195"; gbkey "CDS"; gene "LOC115223195"; ID ""; gene_name "LOC115223195"; transcript_id "XM_036512333.1"; product "serine/threonine-protein kinase/endoribonuclease IRE1"; protein_id "XP_036368226.1"; exon_number "17";
NC_043018.1	Gnomon	CDS	5657249	5657330	.	-	2	gene_id "LOC115223195"; db_xref "GeneID:115223195"; gbkey "CDS"; gene "LOC115223195"; ID ""; gene_name "LOC115223195"; transcript_id "XM_036512333.1"; product "serine/threonine-protein kinase/endoribonuclease IRE1"; protein_id "XP_036368226.1"; exon_number "16";
NC_043018.1	Gnomon	CDS	5659230	5659380	.	-	0	gene_id "LOC115223195"; db_xref "GeneID:115223195"; gbkey "CDS"; gene "LOC115223195"; ID ""; gene_name "LOC115223195"; transcript_id "XM_036512333.1"; product "serine/threonine-protein kinase/endoribonuclease IRE1"; protein_id "XP_036368226.1"; exon_number "15";
NC_043018.1	Gnomon	CDS	5660642	5660689	.	-	0	gene_id "LOC115223195"; db_xref "GeneID:115223195"; gbkey "CDS"; gene "LOC115223195"; ID ""; gene_name "LOC115223195"; transcript_id "XM_036512333.1"; product "serine/threonine-protein kinase/endoribonuclease IRE1"; protein_id "XP_036368226.1"; exon_number "14";
NC_043018.1	Gnomon	CDS	5661958	5662214	.	-	2	gene_id "LOC115223195"; db_xref "GeneID:115223195"; gbkey "CDS"; gene "LOC115223195"; ID ""; gene_name "LOC115223195"; transcript_id "XM_036512333.1"; product "serine/threonine-protein kinase/endoribonuclease IRE1"; protein_id "XP_036368226.1"; exon_number "13";
NC_043018.1	Gnomon	CDS	5664848	5664968	.	-	0	gene_id "LOC115223195"; db_xref "GeneID:115223195"; gbkey "CDS"; gene "LOC115223195"; ID ""; gene_name "LOC115223195"; transcript_id "XM_036512333.1"; product "serine/threonine-protein kinase/endoribonuclease IRE1"; protein_id "XP_036368226.1"; exon_number "12";
NC_043018.1	Gnomon	CDS	5671437	5671518	.	-	1	gene_id "LOC115223195"; db_xref "GeneID:115223195"; gbkey "CDS"; gene "LOC115223195"; ID ""; gene_name "LOC115223195"; transcript_id "XM_036512333.1"; product "serine/threonine-protein kinase/endoribonuclease IRE1"; protein_id "XP_036368226.1"; exon_number "11";
NC_043018.1	Gnomon	CDS	5673638	5673824	.	-	2	gene_id "LOC115223195"; db_xref "GeneID:115223195"; gbkey "CDS"; gene "LOC115223195"; ID ""; gene_name "LOC115223195"; transcript_id "XM_036512333.1"; product "serine/threonine-protein kinase/endoribonuclease IRE1"; protein_id "XP_036368226.1"; exon_number "10";
NC_043018.1	Gnomon	CDS	5676003	5676062	.	-	2	gene_id "LOC115223195"; db_xref "GeneID:115223195"; gbkey "CDS"; gene "LOC115223195"; ID ""; gene_name "LOC115223195"; transcript_id "XM_036512333.1"; product "serine/threonine-protein kinase/endoribonuclease IRE1"; protein_id "XP_036368226.1"; exon_number "9";
NC_043018.1	Gnomon	CDS	5679612	5679667	.	-	1	gene_id "LOC115223195"; db_xref "GeneID:115223195"; gbkey "CDS"; gene "LOC115223195"; ID ""; gene_name "LOC115223195"; transcript_id "XM_036512333.1"; product "serine/threonine-protein kinase/endoribonuclease IRE1"; protein_id "XP_036368226.1"; exon_number "8";
NC_043018.1	Gnomon	CDS	5680766	5680808	.	-	2	gene_id "LOC115223195"; db_xref "GeneID:115223195"; gbkey "CDS"; gene "LOC115223195"; ID ""; gene_name "LOC115223195"; transcript_id "XM_036512333.1"; product "serine/threonine-protein kinase/endoribonuclease IRE1"; protein_id "XP_036368226.1"; exon_number "7";
NC_043018.1	Gnomon	CDS	5682092	5682220	.	-	2	gene_id "LOC115223195"; db_xref "GeneID:115223195"; gbkey "CDS"; gene "LOC115223195"; ID ""; gene_name "LOC115223195"; transcript_id "XM_036512333.1"; product "serine/threonine-protein kinase/endoribonuclease IRE1"; protein_id "XP_036368226.1"; exon_number "6";
NC_043018.1	Gnomon	CDS	5684668	5684816	.	-	1	gene_id "LOC115223195"; db_xref "GeneID:115223195"; gbkey "CDS"; gene "LOC115223195"; ID ""; gene_name "LOC115223195"; transcript_id "XM_036512333.1"; product "serine/threonine-protein kinase/endoribonuclease IRE1"; protein_id "XP_036368226.1"; exon_number "5";
NC_043018.1	Gnomon	CDS	5690824	5690860	.	-	2	gene_id "LOC115223195"; db_xref "GeneID:115223195"; gbkey "CDS"; gene "LOC115223195"; ID ""; gene_name "LOC115223195"; transcript_id "XM_036512333.1"; product "serine/threonine-protein kinase/endoribonuclease IRE1"; protein_id "XP_036368226.1"; exon_number "4";
NC_043018.1	Gnomon	CDS	5697417	5697525	.	-	0	gene_id "LOC115223195"; db_xref "GeneID:115223195"; gbkey "CDS"; gene "LOC115223195"; ID ""; gene_name "LOC115223195"; transcript_id "XM_036512333.1"; product "serine/threonine-protein kinase/endoribonuclease IRE1"; protein_id "XP_036368226.1"; exon_number "3";
NC_043018.1	Gnomon	CDS	5715405	5715533	.	-	0	gene_id "LOC115223195"; db_xref "GeneID:115223195"; gbkey "CDS"; gene "LOC115223195"; ID ""; gene_name "LOC115223195"; transcript_id "XM_036512333.1"; product "serine/threonine-protein kinase/endoribonuclease IRE1"; protein_id "XP_036368226.1"; exon_number "2";
NC_043018.1	Gnomon	exon	5642871	5643482	.	-	.	gene_id "LOC115223195"; db_xref "GeneID:115223195"; gbkey "mRNA"; gene "LOC115223195"; ID ""; gene_name "LOC115223195"; transcript_id "XM_036512333.1"; product "serine/threonine-protein kinase/endoribonuclease IRE1"; exon_number "24"; model_evidence "Supporting evidence includes similarity to: 7 Proteins, and 100% coverage of the annotated genomic feature by RNAseq alignments, including 23 samples with support for all annotated introns";
NC_043018.1	Gnomon	exon	5643865	5643932	.	-	.	gene_id "LOC115223195"; db_xref "GeneID:115223195"; gbkey "mRNA"; gene "LOC115223195"; ID ""; gene_name "LOC115223195"; transcript_id "XM_036512333.1"; product "serine/threonine-protein kinase/endoribonuclease IRE1"; exon_number "23"; model_evidence "Supporting evidence includes similarity to: 7 Proteins, and 100% coverage of the annotated genomic feature by RNAseq alignments, including 23 samples with support for all annotated introns";
NC_043018.1	Gnomon	exon	5645311	5645437	.	-	.	gene_id "LOC115223195"; db_xref "GeneID:115223195"; gbkey "mRNA"; gene "LOC115223195"; ID ""; gene_name "LOC115223195"; transcript_id "XM_036512333.1"; product "serine/threonine-protein kinase/endoribonuclease IRE1"; exon_number "22"; model_evidence "Supporting evidence includes similarity to: 7 Proteins, and 100% coverage of the annotated genomic feature by RNAseq alignments, including 23 samples with support for all annotated introns";
NC_043018.1	Gnomon	exon	5646163	5646290	.	-	.	gene_id "LOC115223195"; db_xref "GeneID:115223195"; gbkey "mRNA"; gene "LOC115223195"; ID ""; gene_name "LOC115223195"; transcript_id "XM_036512333.1"; product "serine/threonine-protein kinase/endoribonuclease IRE1"; exon_number "21"; model_evidence "Supporting evidence includes similarity to: 7 Proteins, and 100% coverage of the annotated genomic feature by RNAseq alignments, including 23 samples with support for all annotated introns";
NC_043018.1	Gnomon	exon	5649109	5649250	.	-	.	gene_id "LOC115223195"; db_xref "GeneID:115223195"; gbkey "mRNA"; gene "LOC115223195"; ID ""; gene_name "LOC115223195"; transcript_id "XM_036512333.1"; product "serine/threonine-protein kinase/endoribonuclease IRE1"; exon_number "20"; model_evidence "Supporting evidence includes similarity to: 7 Proteins, and 100% coverage of the annotated genomic feature by RNAseq alignments, including 23 samples with support for all annotated introns";
NC_043018.1	Gnomon	exon	5650150	5650349	.	-	.	gene_id "LOC115223195"; db_xref "GeneID:115223195"; gbkey "mRNA"; gene "LOC115223195"; ID ""; gene_name "LOC115223195"; transcript_id "XM_036512333.1"; product "serine/threonine-protein kinase/endoribonuclease IRE1"; exon_number "19"; model_evidence "Supporting evidence includes similarity to: 7 Proteins, and 100% coverage of the annotated genomic feature by RNAseq alignments, including 23 samples with support for all annotated introns";
NC_043018.1	Gnomon	exon	5651475	5651634	.	-	.	gene_id "LOC115223195"; db_xref "GeneID:115223195"; gbkey "mRNA"; gene "LOC115223195"; ID ""; gene_name "LOC115223195"; transcript_id "XM_036512333.1"; product "serine/threonine-protein kinase/endoribonuclease IRE1"; exon_number "18"; model_evidence "Supporting evidence includes similarity to: 7 Proteins, and 100% coverage of the annotated genomic feature by RNAseq alignments, including 23 samples with support for all annotated introns";
NC_043018.1	Gnomon	exon	5654919	5655048	.	-	.	gene_id "LOC115223195"; db_xref "GeneID:115223195"; gbkey "mRNA"; gene "LOC115223195"; ID ""; gene_name "LOC115223195"; transcript_id "XM_036512333.1"; product "serine/threonine-protein kinase/endoribonuclease IRE1"; exon_number "17"; model_evidence "Supporting evidence includes similarity to: 7 Proteins, and 100% coverage of the annotated genomic feature by RNAseq alignments, including 23 samples with support for all annotated introns";
NC_043018.1	Gnomon	exon	5657249	5657330	.	-	.	gene_id "LOC115223195"; db_xref "GeneID:115223195"; gbkey "mRNA"; gene "LOC115223195"; ID ""; gene_name "LOC115223195"; transcript_id "XM_036512333.1"; product "serine/threonine-protein kinase/endoribonuclease IRE1"; exon_number "16"; model_evidence "Supporting evidence includes similarity to: 7 Proteins, and 100% coverage of the annotated genomic feature by RNAseq alignments, including 23 samples with support for all annotated introns";
NC_043018.1	Gnomon	exon	5659230	5659380	.	-	.	gene_id "LOC115223195"; db_xref "GeneID:115223195"; gbkey "mRNA"; gene "LOC115223195"; ID ""; gene_name "LOC115223195"; transcript_id "XM_036512333.1"; product "serine/threonine-protein kinase/endoribonuclease IRE1"; exon_number "15"; model_evidence "Supporting evidence includes similarity to: 7 Proteins, and 100% coverage of the annotated genomic feature by RNAseq alignments, including 23 samples with support for all annotated introns";
NC_043018.1	Gnomon	exon	5660642	5660689	.	-	.	gene_id "LOC115223195"; db_xref "GeneID:115223195"; gbkey "mRNA"; gene "LOC115223195"; ID ""; gene_name "LOC115223195"; transcript_id "XM_036512333.1"; product "serine/threonine-protein kinase/endoribonuclease IRE1"; exon_number "14"; model_evidence "Supporting evidence includes similarity to: 7 Proteins, and 100% coverage of the annotated genomic feature by RNAseq alignments, including 23 samples with support for all annotated introns";
NC_043018.1	Gnomon	exon	5661958	5662214	.	-	.	gene_id "LOC115223195"; db_xref "GeneID:115223195"; gbkey "mRNA"; gene "LOC115223195"; ID ""; gene_name "LOC115223195"; transcript_id "XM_036512333.1"; product "serine/threonine-protein kinase/endoribonuclease IRE1"; exon_number "13"; model_evidence "Supporting evidence includes similarity to: 7 Proteins, and 100% coverage of the annotated genomic feature by RNAseq alignments, including 23 samples with support for all annotated introns";
NC_043018.1	Gnomon	exon	5664848	5664968	.	-	.	gene_id "LOC115223195"; db_xref "GeneID:115223195"; gbkey "mRNA"; gene "LOC115223195"; ID ""; gene_name "LOC115223195"; transcript_id "XM_036512333.1"; product "serine/threonine-protein kinase/endoribonuclease IRE1"; exon_number "12"; model_evidence "Supporting evidence includes similarity to: 7 Proteins, and 100% coverage of the annotated genomic feature by RNAseq alignments, including 23 samples with support for all annotated introns";
NC_043018.1	Gnomon	exon	5671437	5671518	.	-	.	gene_id "LOC115223195"; db_xref "GeneID:115223195"; gbkey "mRNA"; gene "LOC115223195"; ID ""; gene_name "LOC115223195"; transcript_id "XM_036512333.1"; product "serine/threonine-protein kinase/endoribonuclease IRE1"; exon_number "11"; model_evidence "Supporting evidence includes similarity to: 7 Proteins, and 100% coverage of the annotated genomic feature by RNAseq alignments, including 23 samples with support for all annotated introns";
NC_043018.1	Gnomon	exon	5673638	5673824	.	-	.	gene_id "LOC115223195"; db_xref "GeneID:115223195"; gbkey "mRNA"; gene "LOC115223195"; ID ""; gene_name "LOC115223195"; transcript_id "XM_036512333.1"; product "serine/threonine-protein kinase/endoribonuclease IRE1"; exon_number "10"; model_evidence "Supporting evidence includes similarity to: 7 Proteins, and 100% coverage of the annotated genomic feature by RNAseq alignments, including 23 samples with support for all annotated introns";
NC_043018.1	Gnomon	exon	5676003	5676062	.	-	.	gene_id "LOC115223195"; db_xref "GeneID:115223195"; gbkey "mRNA"; gene "LOC115223195"; ID ""; gene_name "LOC115223195"; transcript_id "XM_036512333.1"; product "serine/threonine-protein kinase/endoribonuclease IRE1"; exon_number "9"; model_evidence "Supporting evidence includes similarity to: 7 Proteins, and 100% coverage of the annotated genomic feature by RNAseq alignments, including 23 samples with support for all annotated introns";
NC_043018.1	Gnomon	exon	5679612	5679667	.	-	.	gene_id "LOC115223195"; db_xref "GeneID:115223195"; gbkey "mRNA"; gene "LOC115223195"; ID ""; gene_name "LOC115223195"; transcript_id "XM_036512333.1"; product "serine/threonine-protein kinase/endoribonuclease IRE1"; exon_number "8"; model_evidence "Supporting evidence includes similarity to: 7 Proteins, and 100% coverage of the annotated genomic feature by RNAseq alignments, including 23 samples with support for all annotated introns";
NC_043018.1	Gnomon	exon	5680766	5680808	.	-	.	gene_id "LOC115223195"; db_xref "GeneID:115223195"; gbkey "mRNA"; gene "LOC115223195"; ID ""; gene_name "LOC115223195"; transcript_id "XM_036512333.1"; product "serine/threonine-protein kinase/endoribonuclease IRE1"; exon_number "7"; model_evidence "Supporting evidence includes similarity to: 7 Proteins, and 100% coverage of the annotated genomic feature by RNAseq alignments, including 23 samples with support for all annotated introns";
NC_043018.1	Gnomon	exon	5682092	5682220	.	-	.	gene_id "LOC115223195"; db_xref "GeneID:115223195"; gbkey "mRNA"; gene "LOC115223195"; ID ""; gene_name "LOC115223195"; transcript_id "XM_036512333.1"; product "serine/threonine-protein kinase/endoribonuclease IRE1"; exon_number "6"; model_evidence "Supporting evidence includes similarity to: 7 Proteins, and 100% coverage of the annotated genomic feature by RNAseq alignments, including 23 samples with support for all annotated introns";
NC_043018.1	Gnomon	exon	5684668	5684816	.	-	.	gene_id "LOC115223195"; db_xref "GeneID:115223195"; gbkey "mRNA"; gene "LOC115223195"; ID ""; gene_name "LOC115223195"; transcript_id "XM_036512333.1"; product "serine/threonine-protein kinase/endoribonuclease IRE1"; exon_number "5"; model_evidence "Supporting evidence includes similarity to: 7 Proteins, and 100% coverage of the annotated genomic feature by RNAseq alignments, including 23 samples with support for all annotated introns";
NC_043018.1	Gnomon	exon	5690824	5690860	.	-	.	gene_id "LOC115223195"; db_xref "GeneID:115223195"; gbkey "mRNA"; gene "LOC115223195"; ID ""; gene_name "LOC115223195"; transcript_id "XM_036512333.1"; product "serine/threonine-protein kinase/endoribonuclease IRE1"; exon_number "4"; model_evidence "Supporting evidence includes similarity to: 7 Proteins, and 100% coverage of the annotated genomic feature by RNAseq alignments, including 23 samples with support for all annotated introns";
NC_043018.1	Gnomon	exon	5697417	5697525	.	-	.	gene_id "LOC115223195"; db_xref "GeneID:115223195"; gbkey "mRNA"; gene "LOC115223195"; ID ""; gene_name "LOC115223195"; transcript_id "XM_036512333.1"; product "serine/threonine-protein kinase/endoribonuclease IRE1"; exon_number "3"; model_evidence "Supporting evidence includes similarity to: 7 Proteins, and 100% coverage of the annotated genomic feature by RNAseq alignments, including 23 samples with support for all annotated introns";
NC_043018.1	Gnomon	exon	5715405	5715589	.	-	.	gene_id "LOC115223195"; db_xref "GeneID:115223195"; gbkey "mRNA"; gene "LOC115223195"; ID ""; gene_name "LOC115223195"; transcript_id "XM_036512333.1"; product "serine/threonine-protein kinase/endoribonuclease IRE1"; exon_number "2"; model_evidence "Supporting evidence includes similarity to: 7 Proteins, and 100% coverage of the annotated genomic feature by RNAseq alignments, including 23 samples with support for all annotated introns";
NC_043018.1	Gnomon	exon	5715628	5715755	.	-	.	gene_id "LOC115223195"; db_xref "GeneID:115223195"; gbkey "mRNA"; gene "LOC115223195"; ID ""; gene_name "LOC115223195"; transcript_id "XM_036512333.1"; product "serine/threonine-protein kinase/endoribonuclease IRE1"; exon_number "1"; model_evidence "Supporting evidence includes similarity to: 7 Proteins, and 100% coverage of the annotated genomic feature by RNAseq alignments, including 23 samples with support for all annotated introns";
NC_043018.1	Gnomon	start_codon	5715531	5715533	.	-	0	gene_id "LOC115223195"; db_xref "GeneID:115223195"; gbkey "CDS"; gene "LOC115223195"; ID ""; gene_name "LOC115223195"; transcript_id "XM_036512333.1"; product "serine/threonine-protein kinase/endoribonuclease IRE1"; protein_id "XP_036368226.1"; exon_number "2";
NC_043018.1	Gnomon	stop_codon	5643312	5643314	.	-	0	gene_id "LOC115223195"; db_xref "GeneID:115223195"; gbkey "CDS"; gene "LOC115223195"; ID ""; gene_name "LOC115223195"; transcript_id "XM_036512333.1"; product "serine/threonine-protein kinase/endoribonuclease IRE1"; protein_id "XP_036368226.1"; exon_number "24";
NC_043018.1	Gnomon	gene	9184419	9224415	.	-	.	gene_id "LOC115223196"; db_xref "GeneID:115223196"; gbkey "Gene"; gene "LOC115223196"; gene_biotype "protein_coding"; ID ""; gene_name "LOC115223196";
NC_043018.1	PBRI	transcript	9184624	9224415	.	-	.	gene_id "LOC115223196"; ID ""; gene_name "LOC115223196"; transcript_id "G52619.2"; uniq_trans_id "G52619.2";
NC_043018.1	PBRI	exon	9184624	9185128	.	-	.	gene_id "LOC115223196"; ID ""; gene_name "LOC115223196"; transcript_id "G52619.2"; exon_number "18"; uniq_trans_id "G52619.2";
NC_043018.1	PBRI	exon	9185672	9185797	.	-	.	gene_id "LOC115223196"; ID ""; gene_name "LOC115223196"; transcript_id "G52619.2"; exon_number "17"; uniq_trans_id "G52619.2";
NC_043018.1	PBRI	exon	9187169	9187234	.	-	.	gene_id "LOC115223196"; ID ""; gene_name "LOC115223196"; transcript_id "G52619.2"; exon_number "16"; uniq_trans_id "G52619.2";
NC_043018.1	PBRI	exon	9195656	9196134	.	-	.	gene_id "LOC115223196"; ID ""; gene_name "LOC115223196"; transcript_id "G52619.2"; exon_number "15"; uniq_trans_id "G52619.2";
NC_043018.1	PBRI	exon	9198236	9198342	.	-	.	gene_id "LOC115223196"; ID ""; gene_name "LOC115223196"; transcript_id "G52619.2"; exon_number "14"; uniq_trans_id "G52619.2";
NC_043018.1	PBRI	exon	9199762	9199865	.	-	.	gene_id "LOC115223196"; ID ""; gene_name "LOC115223196"; transcript_id "G52619.2"; exon_number "13"; uniq_trans_id "G52619.2";
NC_043018.1	PBRI	exon	9200349	9200408	.	-	.	gene_id "LOC115223196"; ID ""; gene_name "LOC115223196"; transcript_id "G52619.2"; exon_number "12"; uniq_trans_id "G52619.2";
NC_043018.1	PBRI	exon	9200654	9200735	.	-	.	gene_id "LOC115223196"; ID ""; gene_name "LOC115223196"; transcript_id "G52619.2"; exon_number "11"; uniq_trans_id "G52619.2";
NC_043018.1	PBRI	exon	9204789	9204909	.	-	.	gene_id "LOC115223196"; ID ""; gene_name "LOC115223196"; transcript_id "G52619.2"; exon_number "10"; uniq_trans_id "G52619.2";
NC_043018.1	PBRI	exon	9207129	9207220	.	-	.	gene_id "LOC115223196"; ID ""; gene_name "LOC115223196"; transcript_id "G52619.2"; exon_number "9"; uniq_trans_id "G52619.2";
NC_043018.1	PBRI	exon	9207665	9207789	.	-	.	gene_id "LOC115223196"; ID ""; gene_name "LOC115223196"; transcript_id "G52619.2"; exon_number "8"; uniq_trans_id "G52619.2";
NC_043018.1	PBRI	exon	9208916	9209079	.	-	.	gene_id "LOC115223196"; ID ""; gene_name "LOC115223196"; transcript_id "G52619.2"; exon_number "7"; uniq_trans_id "G52619.2";
NC_043018.1	PBRI	exon	9211614	9211727	.	-	.	gene_id "LOC115223196"; ID ""; gene_name "LOC115223196"; transcript_id "G52619.2"; exon_number "6"; uniq_trans_id "G52619.2";
NC_043018.1	PBRI	exon	9213859	9213941	.	-	.	gene_id "LOC115223196"; ID ""; gene_name "LOC115223196"; transcript_id "G52619.2"; exon_number "5"; uniq_trans_id "G52619.2";
NC_043018.1	PBRI	exon	9215269	9215387	.	-	.	gene_id "LOC115223196"; ID ""; gene_name "LOC115223196"; transcript_id "G52619.2"; exon_number "4"; uniq_trans_id "G52619.2";
NC_043018.1	PBRI	exon	9217091	9217168	.	-	.	gene_id "LOC115223196"; ID ""; gene_name "LOC115223196"; transcript_id "G52619.2"; exon_number "3"; uniq_trans_id "G52619.2";
NC_043018.1	PBRI	exon	9218304	9218354	.	-	.	gene_id "LOC115223196"; ID ""; gene_name "LOC115223196"; transcript_id "G52619.2"; exon_number "2"; uniq_trans_id "G52619.2";
NC_043018.1	PBRI	exon	9224237	9224415	.	-	.	gene_id "LOC115223196"; ID ""; gene_name "LOC115223196"; transcript_id "G52619.2"; exon_number "1"; uniq_trans_id "G52619.2";
NC_043018.1	PBRI	transcript	9184624	9186174	.	-	.	gene_id "LOC115223196"; ID ""; gene_name "LOC115223196"; transcript_id "G52619.3"; uniq_trans_id "G52619.3";
NC_043018.1	PBRI	exon	9184624	9185128	.	-	.	gene_id "LOC115223196"; ID ""; gene_name "LOC115223196"; transcript_id "G52619.3"; exon_number "2"; uniq_trans_id "G52619.3";
NC_043018.1	PBRI	exon	9185672	9186174	.	-	.	gene_id "LOC115223196"; ID ""; gene_name "LOC115223196"; transcript_id "G52619.3"; exon_number "1"; uniq_trans_id "G52619.3";
NC_043018.1	Gnomon	transcript	9184419	9224224	.	-	.	gene_id "LOC115223196"; ID "XM_029793653.2"; gene_name "LOC115223196"; transcript_id "XM_029793653.2";
NC_043018.1	Gnomon	CDS	9185069	9185128	.	-	0	gene_id "LOC115223196"; db_xref "GeneID:115223196"; gbkey "CDS"; gene "LOC115223196"; ID ""; gene_name "LOC115223196"; transcript_id "XM_029793653.2"; product "DNA-directed RNA polymerase III subunit RPC5"; protein_id "XP_029649513.2"; exon_number "18";
NC_043018.1	Gnomon	CDS	9185672	9185797	.	-	0	gene_id "LOC115223196"; db_xref "GeneID:115223196"; gbkey "CDS"; gene "LOC115223196"; ID ""; gene_name "LOC115223196"; transcript_id "XM_029793653.2"; product "DNA-directed RNA polymerase III subunit RPC5"; protein_id "XP_029649513.2"; exon_number "17";
NC_043018.1	Gnomon	CDS	9187169	9187234	.	-	0	gene_id "LOC115223196"; db_xref "GeneID:115223196"; gbkey "CDS"; gene "LOC115223196"; ID ""; gene_name "LOC115223196"; transcript_id "XM_029793653.2"; product "DNA-directed RNA polymerase III subunit RPC5"; protein_id "XP_029649513.2"; exon_number "16";
NC_043018.1	Gnomon	CDS	9195656	9196134	.	-	2	gene_id "LOC115223196"; db_xref "GeneID:115223196"; gbkey "CDS"; gene "LOC115223196"; ID ""; gene_name "LOC115223196"; transcript_id "XM_029793653.2"; product "DNA-directed RNA polymerase III subunit RPC5"; protein_id "XP_029649513.2"; exon_number "15";
NC_043018.1	Gnomon	CDS	9198236	9198342	.	-	1	gene_id "LOC115223196"; db_xref "GeneID:115223196"; gbkey "CDS"; gene "LOC115223196"; ID ""; gene_name "LOC115223196"; transcript_id "XM_029793653.2"; product "DNA-directed RNA polymerase III subunit RPC5"; protein_id "XP_029649513.2"; exon_number "14";
NC_043018.1	Gnomon	CDS	9199762	9199865	.	-	0	gene_id "LOC115223196"; db_xref "GeneID:115223196"; gbkey "CDS"; gene "LOC115223196"; ID ""; gene_name "LOC115223196"; transcript_id "XM_029793653.2"; product "DNA-directed RNA polymerase III subunit RPC5"; protein_id "XP_029649513.2"; exon_number "13";
NC_043018.1	Gnomon	CDS	9200349	9200408	.	-	0	gene_id "LOC115223196"; db_xref "GeneID:115223196"; gbkey "CDS"; gene "LOC115223196"; ID ""; gene_name "LOC115223196"; transcript_id "XM_029793653.2"; product "DNA-directed RNA polymerase III subunit RPC5"; protein_id "XP_029649513.2"; exon_number "12";
NC_043018.1	Gnomon	CDS	9200654	9200735	.	-	1	gene_id "LOC115223196"; db_xref "GeneID:115223196"; gbkey "CDS"; gene "LOC115223196"; ID ""; gene_name "LOC115223196"; transcript_id "XM_029793653.2"; product "DNA-directed RNA polymerase III subunit RPC5"; protein_id "XP_029649513.2"; exon_number "11";
NC_043018.1	Gnomon	CDS	9204789	9204909	.	-	2	gene_id "LOC115223196"; db_xref "GeneID:115223196"; gbkey "CDS"; gene "LOC115223196"; ID ""; gene_name "LOC115223196"; transcript_id "XM_029793653.2"; product "DNA-directed RNA polymerase III subunit RPC5"; protein_id "XP_029649513.2"; exon_number "10";
NC_043018.1	Gnomon	CDS	9207129	9207220	.	-	1	gene_id "LOC115223196"; db_xref "GeneID:115223196"; gbkey "CDS"; gene "LOC115223196"; ID ""; gene_name "LOC115223196"; transcript_id "XM_029793653.2"; product "DNA-directed RNA polymerase III subunit RPC5"; protein_id "XP_029649513.2"; exon_number "9";
NC_043018.1	Gnomon	CDS	9207665	9207789	.	-	0	gene_id "LOC115223196"; db_xref "GeneID:115223196"; gbkey "CDS"; gene "LOC115223196"; ID ""; gene_name "LOC115223196"; transcript_id "XM_029793653.2"; product "DNA-directed RNA polymerase III subunit RPC5"; protein_id "XP_029649513.2"; exon_number "8";
NC_043018.1	Gnomon	CDS	9208916	9209079	.	-	2	gene_id "LOC115223196"; db_xref "GeneID:115223196"; gbkey "CDS"; gene "LOC115223196"; ID ""; gene_name "LOC115223196"; transcript_id "XM_029793653.2"; product "DNA-directed RNA polymerase III subunit RPC5"; protein_id "XP_029649513.2"; exon_number "7";
NC_043018.1	Gnomon	CDS	9211614	9211727	.	-	2	gene_id "LOC115223196"; db_xref "GeneID:115223196"; gbkey "CDS"; gene "LOC115223196"; ID ""; gene_name "LOC115223196"; transcript_id "XM_029793653.2"; product "DNA-directed RNA polymerase III subunit RPC5"; protein_id "XP_029649513.2"; exon_number "6";
NC_043018.1	Gnomon	CDS	9213859	9213941	.	-	1	gene_id "LOC115223196"; db_xref "GeneID:115223196"; gbkey "CDS"; gene "LOC115223196"; ID ""; gene_name "LOC115223196"; transcript_id "XM_029793653.2"; product "DNA-directed RNA polymerase III subunit RPC5"; protein_id "XP_029649513.2"; exon_number "5";
NC_043018.1	Gnomon	CDS	9215269	9215387	.	-	0	gene_id "LOC115223196"; db_xref "GeneID:115223196"; gbkey "CDS"; gene "LOC115223196"; ID ""; gene_name "LOC115223196"; transcript_id "XM_029793653.2"; product "DNA-directed RNA polymerase III subunit RPC5"; protein_id "XP_029649513.2"; exon_number "4";
NC_043018.1	Gnomon	CDS	9217091	9217168	.	-	0	gene_id "LOC115223196"; db_xref "GeneID:115223196"; gbkey "CDS"; gene "LOC115223196"; ID ""; gene_name "LOC115223196"; transcript_id "XM_029793653.2"; product "DNA-directed RNA polymerase III subunit RPC5"; protein_id "XP_029649513.2"; exon_number "3";
NC_043018.1	Gnomon	CDS	9218304	9218354	.	-	0	gene_id "LOC115223196"; db_xref "GeneID:115223196"; gbkey "CDS"; gene "LOC115223196"; ID ""; gene_name "LOC115223196"; transcript_id "XM_029793653.2"; product "DNA-directed RNA polymerase III subunit RPC5"; protein_id "XP_029649513.2"; exon_number "2";
NC_043018.1	Gnomon	CDS	9224116	9224175	.	-	0	gene_id "LOC115223196"; db_xref "GeneID:115223196"; gbkey "CDS"; gene "LOC115223196"; ID ""; gene_name "LOC115223196"; transcript_id "XM_029793653.2"; product "DNA-directed RNA polymerase III subunit RPC5"; protein_id "XP_029649513.2"; exon_number "1";
NC_043018.1	Gnomon	exon	9184419	9185128	.	-	.	gene_id "LOC115223196"; db_xref "GeneID:115223196"; gbkey "mRNA"; gene "LOC115223196"; ID ""; gene_name "LOC115223196"; transcript_id "XM_029793653.2"; product "DNA-directed RNA polymerase III subunit RPC5"; exon_number "18"; model_evidence "Supporting evidence includes similarity to: 7 Proteins, and 100% coverage of the annotated genomic feature by RNAseq alignments, including 41 samples with support for all annotated introns";
NC_043018.1	Gnomon	exon	9185672	9185797	.	-	.	gene_id "LOC115223196"; db_xref "GeneID:115223196"; gbkey "mRNA"; gene "LOC115223196"; ID ""; gene_name "LOC115223196"; transcript_id "XM_029793653.2"; product "DNA-directed RNA polymerase III subunit RPC5"; exon_number "17"; model_evidence "Supporting evidence includes similarity to: 7 Proteins, and 100% coverage of the annotated genomic feature by RNAseq alignments, including 41 samples with support for all annotated introns";
NC_043018.1	Gnomon	exon	9187169	9187234	.	-	.	gene_id "LOC115223196"; db_xref "GeneID:115223196"; gbkey "mRNA"; gene "LOC115223196"; ID ""; gene_name "LOC115223196"; transcript_id "XM_029793653.2"; product "DNA-directed RNA polymerase III subunit RPC5"; exon_number "16"; model_evidence "Supporting evidence includes similarity to: 7 Proteins, and 100% coverage of the annotated genomic feature by RNAseq alignments, including 41 samples with support for all annotated introns";
NC_043018.1	Gnomon	exon	9195656	9196134	.	-	.	gene_id "LOC115223196"; db_xref "GeneID:115223196"; gbkey "mRNA"; gene "LOC115223196"; ID ""; gene_name "LOC115223196"; transcript_id "XM_029793653.2"; product "DNA-directed RNA polymerase III subunit RPC5"; exon_number "15"; model_evidence "Supporting evidence includes similarity to: 7 Proteins, and 100% coverage of the annotated genomic feature by RNAseq alignments, including 41 samples with support for all annotated introns";
NC_043018.1	Gnomon	exon	9198236	9198342	.	-	.	gene_id "LOC115223196"; db_xref "GeneID:115223196"; gbkey "mRNA"; gene "LOC115223196"; ID ""; gene_name "LOC115223196"; transcript_id "XM_029793653.2"; product "DNA-directed RNA polymerase III subunit RPC5"; exon_number "14"; model_evidence "Supporting evidence includes similarity to: 7 Proteins, and 100% coverage of the annotated genomic feature by RNAseq alignments, including 41 samples with support for all annotated introns";
NC_043018.1	Gnomon	exon	9199762	9199865	.	-	.	gene_id "LOC115223196"; db_xref "GeneID:115223196"; gbkey "mRNA"; gene "LOC115223196"; ID ""; gene_name "LOC115223196"; transcript_id "XM_029793653.2"; product "DNA-directed RNA polymerase III subunit RPC5"; exon_number "13"; model_evidence "Supporting evidence includes similarity to: 7 Proteins, and 100% coverage of the annotated genomic feature by RNAseq alignments, including 41 samples with support for all annotated introns";
NC_043018.1	Gnomon	exon	9200349	9200408	.	-	.	gene_id "LOC115223196"; db_xref "GeneID:115223196"; gbkey "mRNA"; gene "LOC115223196"; ID ""; gene_name "LOC115223196"; transcript_id "XM_029793653.2"; product "DNA-directed RNA polymerase III subunit RPC5"; exon_number "12"; model_evidence "Supporting evidence includes similarity to: 7 Proteins, and 100% coverage of the annotated genomic feature by RNAseq alignments, including 41 samples with support for all annotated introns";
NC_043018.1	Gnomon	exon	9200654	9200735	.	-	.	gene_id "LOC115223196"; db_xref "GeneID:115223196"; gbkey "mRNA"; gene "LOC115223196"; ID ""; gene_name "LOC115223196"; transcript_id "XM_029793653.2"; product "DNA-directed RNA polymerase III subunit RPC5"; exon_number "11"; model_evidence "Supporting evidence includes similarity to: 7 Proteins, and 100% coverage of the annotated genomic feature by RNAseq alignments, including 41 samples with support for all annotated introns";
NC_043018.1	Gnomon	exon	9204789	9204909	.	-	.	gene_id "LOC115223196"; db_xref "GeneID:115223196"; gbkey "mRNA"; gene "LOC115223196"; ID ""; gene_name "LOC115223196"; transcript_id "XM_029793653.2"; product "DNA-directed RNA polymerase III subunit RPC5"; exon_number "10"; model_evidence "Supporting evidence includes similarity to: 7 Proteins, and 100% coverage of the annotated genomic feature by RNAseq alignments, including 41 samples with support for all annotated introns";
NC_043018.1	Gnomon	exon	9207129	9207220	.	-	.	gene_id "LOC115223196"; db_xref "GeneID:115223196"; gbkey "mRNA"; gene "LOC115223196"; ID ""; gene_name "LOC115223196"; transcript_id "XM_029793653.2"; product "DNA-directed RNA polymerase III subunit RPC5"; exon_number "9"; model_evidence "Supporting evidence includes similarity to: 7 Proteins, and 100% coverage of the annotated genomic feature by RNAseq alignments, including 41 samples with support for all annotated introns";
NC_043018.1	Gnomon	exon	9207665	9207789	.	-	.	gene_id "LOC115223196"; db_xref "GeneID:115223196"; gbkey "mRNA"; gene "LOC115223196"; ID ""; gene_name "LOC115223196"; transcript_id "XM_029793653.2"; product "DNA-directed RNA polymerase III subunit RPC5"; exon_number "8"; model_evidence "Supporting evidence includes similarity to: 7 Proteins, and 100% coverage of the annotated genomic feature by RNAseq alignments, including 41 samples with support for all annotated introns";
NC_043018.1	Gnomon	exon	9208916	9209079	.	-	.	gene_id "LOC115223196"; db_xref "GeneID:115223196"; gbkey "mRNA"; gene "LOC115223196"; ID ""; gene_name "LOC115223196"; transcript_id "XM_029793653.2"; product "DNA-directed RNA polymerase III subunit RPC5"; exon_number "7"; model_evidence "Supporting evidence includes similarity to: 7 Proteins, and 100% coverage of the annotated genomic feature by RNAseq alignments, including 41 samples with support for all annotated introns";
NC_043018.1	Gnomon	exon	9211614	9211727	.	-	.	gene_id "LOC115223196"; db_xref "GeneID:115223196"; gbkey "mRNA"; gene "LOC115223196"; ID ""; gene_name "LOC115223196"; transcript_id "XM_029793653.2"; product "DNA-directed RNA polymerase III subunit RPC5"; exon_number "6"; model_evidence "Supporting evidence includes similarity to: 7 Proteins, and 100% coverage of the annotated genomic feature by RNAseq alignments, including 41 samples with support for all annotated introns";
NC_043018.1	Gnomon	exon	9213859	9213941	.	-	.	gene_id "LOC115223196"; db_xref "GeneID:115223196"; gbkey "mRNA"; gene "LOC115223196"; ID ""; gene_name "LOC115223196"; transcript_id "XM_029793653.2"; product "DNA-directed RNA polymerase III subunit RPC5"; exon_number "5"; model_evidence "Supporting evidence includes similarity to: 7 Proteins, and 100% coverage of the annotated genomic feature by RNAseq alignments, including 41 samples with support for all annotated introns";
NC_043018.1	Gnomon	exon	9215269	9215387	.	-	.	gene_id "LOC115223196"; db_xref "GeneID:115223196"; gbkey "mRNA"; gene "LOC115223196"; ID ""; gene_name "LOC115223196"; transcript_id "XM_029793653.2"; product "DNA-directed RNA polymerase III subunit RPC5"; exon_number "4"; model_evidence "Supporting evidence includes similarity to: 7 Proteins, and 100% coverage of the annotated genomic feature by RNAseq alignments, including 41 samples with support for all annotated introns";
NC_043018.1	Gnomon	exon	9217091	9217168	.	-	.	gene_id "LOC115223196"; db_xref "GeneID:115223196"; gbkey "mRNA"; gene "LOC115223196"; ID ""; gene_name "LOC115223196"; transcript_id "XM_029793653.2"; product "DNA-directed RNA polymerase III subunit RPC5"; exon_number "3"; model_evidence "Supporting evidence includes similarity to: 7 Proteins, and 100% coverage of the annotated genomic feature by RNAseq alignments, including 41 samples with support for all annotated introns";
NC_043018.1	Gnomon	exon	9218304	9218354	.	-	.	gene_id "LOC115223196"; db_xref "GeneID:115223196"; gbkey "mRNA"; gene "LOC115223196"; ID ""; gene_name "LOC115223196"; transcript_id "XM_029793653.2"; product "DNA-directed RNA polymerase III subunit RPC5"; exon_number "2"; model_evidence "Supporting evidence includes similarity to: 7 Proteins, and 100% coverage of the annotated genomic feature by RNAseq alignments, including 41 samples with support for all annotated introns";
NC_043018.1	Gnomon	exon	9224116	9224224	.	-	.	gene_id "LOC115223196"; db_xref "GeneID:115223196"; gbkey "mRNA"; gene "LOC115223196"; ID ""; gene_name "LOC115223196"; transcript_id "XM_029793653.2"; product "DNA-directed RNA polymerase III subunit RPC5"; exon_number "1"; model_evidence "Supporting evidence includes similarity to: 7 Proteins, and 100% coverage of the annotated genomic feature by RNAseq alignments, including 41 samples with support for all annotated introns";
NC_043018.1	Gnomon	start_codon	9224173	9224175	.	-	0	gene_id "LOC115223196"; db_xref "GeneID:115223196"; gbkey "CDS"; gene "LOC115223196"; ID ""; gene_name "LOC115223196"; transcript_id "XM_029793653.2"; product "DNA-directed RNA polymerase III subunit RPC5"; protein_id "XP_029649513.2"; exon_number "1";
NC_043018.1	Gnomon	stop_codon	9185066	9185068	.	-	0	gene_id "LOC115223196"; db_xref "GeneID:115223196"; gbkey "CDS"; gene "LOC115223196"; ID ""; gene_name "LOC115223196"; transcript_id "XM_029793653.2"; product "DNA-directed RNA polymerase III subunit RPC5"; protein_id "XP_029649513.2"; exon_number "18";
NC_043018.1	Gnomon	gene	12529796	12540801	.	+	.	gene_id "LOC115223197"; db_xref "GeneID:115223197"; gbkey "Gene"; gene "LOC115223197"; gene_biotype "protein_coding"; ID ""; gene_name "LOC115223197";
NC_043018.1	Gnomon~FLAMseq	transcript	12529796	12540801	.	+	.	gene_id "LOC115223197"; ID "XM_029793654.2"; gene_name "LOC115223197"; transcript_id "FLAMseq_ext~XM_029793654.2"; three_prime_ext "8113";
NC_043018.1	Gnomon~FLAMseq	exon	12529796	12532688	.	+	.	gene_id "LOC115223197"; db_xref "GeneID:115223197"; gbkey "mRNA"; gene "LOC115223197"; ID ""; gene_name "LOC115223197"; transcript_id "FLAMseq_ext~XM_029793654.2"; product "DNA polymerase lambda-like"; exon_number "1"; model_evidence "Supporting evidence includes similarity to: 25 Proteins, and 100% coverage of the annotated genomic feature by RNAseq alignments";
NC_043018.1	Gnomon~FLAMseq	exon	12529796	12540801	.	+	.	gene_id "LOC115223197"; db_xref "GeneID:115223197"; gbkey "mRNA"; gene "LOC115223197"; ID ""; gene_name "LOC115223197"; transcript_id "FLAMseq_ext~XM_029793654.2"; product ""; exon_number "1"; model_evidence "Supporting evidence includes similarity to: 25 Proteins"; three_prime_ext "8113";
NC_043018.1	Gnomon	transcript	12529796	12532688	.	+	.	gene_id "LOC115223197"; ID "XM_029793654.2"; gene_name "LOC115223197"; transcript_id "XM_029793654.2";
NC_043018.1	Gnomon	CDS	12529826	12531553	.	+	0	gene_id "LOC115223197"; db_xref "GeneID:115223197"; gbkey "CDS"; gene "LOC115223197"; ID ""; gene_name "LOC115223197"; transcript_id "XM_029793654.2"; product "DNA polymerase lambda-like"; protein_id "XP_029649514.1"; exon_number "1";
NC_043018.1	Gnomon	exon	12529796	12532688	.	+	.	gene_id "LOC115223197"; db_xref "GeneID:115223197"; gbkey "mRNA"; gene "LOC115223197"; ID ""; gene_name "LOC115223197"; transcript_id "XM_029793654.2"; product "DNA polymerase lambda-like"; exon_number "1"; model_evidence "Supporting evidence includes similarity to: 25 Proteins, and 100% coverage of the annotated genomic feature by RNAseq alignments";
NC_043018.1	Gnomon	start_codon	12529826	12529828	.	+	0	gene_id "LOC115223197"; db_xref "GeneID:115223197"; gbkey "CDS"; gene "LOC115223197"; ID ""; gene_name "LOC115223197"; transcript_id "XM_029793654.2"; product "DNA polymerase lambda-like"; protein_id "XP_029649514.1"; exon_number "1";
NC_043018.1	Gnomon	stop_codon	12531554	12531556	.	+	0	gene_id "LOC115223197"; db_xref "GeneID:115223197"; gbkey "CDS"; gene "LOC115223197"; ID ""; gene_name "LOC115223197"; transcript_id "XM_029793654.2"; product "DNA polymerase lambda-like"; protein_id "XP_029649514.1"; exon_number "1";
NC_043018.1	Gnomon	gene	13021770	13042866	.	+	.	gene_id "LOC115223198"; db_xref "GeneID:115223198"; gbkey "Gene"; gene "LOC115223198"; gene_biotype "protein_coding"; ID ""; gene_name "LOC115223198";
NC_043018.1	PBRI	transcript	13021851	13042853	.	+	.	gene_id "LOC115223198"; ID ""; gene_name "LOC115223198"; transcript_id "G52780.1"; uniq_trans_id "G52780.1";
NC_043018.1	PBRI	exon	13021851	13021910	.	+	.	gene_id "LOC115223198"; ID ""; gene_name "LOC115223198"; transcript_id "G52780.1"; exon_number "1"; uniq_trans_id "G52780.1";
NC_043018.1	PBRI	exon	13028329	13028501	.	+	.	gene_id "LOC115223198"; ID ""; gene_name "LOC115223198"; transcript_id "G52780.1"; exon_number "2"; uniq_trans_id "G52780.1";
NC_043018.1	PBRI	exon	13031992	13032160	.	+	.	gene_id "LOC115223198"; ID ""; gene_name "LOC115223198"; transcript_id "G52780.1"; exon_number "3"; uniq_trans_id "G52780.1";
NC_043018.1	PBRI	exon	13034026	13034417	.	+	.	gene_id "LOC115223198"; ID ""; gene_name "LOC115223198"; transcript_id "G52780.1"; exon_number "4"; uniq_trans_id "G52780.1";
NC_043018.1	PBRI	exon	13035482	13035805	.	+	.	gene_id "LOC115223198"; ID ""; gene_name "LOC115223198"; transcript_id "G52780.1"; exon_number "5"; uniq_trans_id "G52780.1";
NC_043018.1	PBRI	exon	13037160	13037299	.	+	.	gene_id "LOC115223198"; ID ""; gene_name "LOC115223198"; transcript_id "G52780.1"; exon_number "6"; uniq_trans_id "G52780.1";
NC_043018.1	PBRI	exon	13039843	13040020	.	+	.	gene_id "LOC115223198"; ID ""; gene_name "LOC115223198"; transcript_id "G52780.1"; exon_number "7"; uniq_trans_id "G52780.1";
NC_043018.1	PBRI	exon	13041595	13042853	.	+	.	gene_id "LOC115223198"; ID ""; gene_name "LOC115223198"; transcript_id "G52780.1"; exon_number "8"; uniq_trans_id "G52780.1";
NC_043018.1	PBRI	transcript	13021857	13042866	.	+	.	gene_id "LOC115223198"; ID ""; gene_name "LOC115223198"; transcript_id "G52780.2"; uniq_trans_id "G52780.2";
NC_043018.1	PBRI	exon	13021857	13021910	.	+	.	gene_id "LOC115223198"; ID ""; gene_name "LOC115223198"; transcript_id "G52780.2"; exon_number "1"; uniq_trans_id "G52780.2";
NC_043018.1	PBRI	exon	13035482	13035805	.	+	.	gene_id "LOC115223198"; ID ""; gene_name "LOC115223198"; transcript_id "G52780.2"; exon_number "2"; uniq_trans_id "G52780.2";
NC_043018.1	PBRI	exon	13037160	13037299	.	+	.	gene_id "LOC115223198"; ID ""; gene_name "LOC115223198"; transcript_id "G52780.2"; exon_number "3"; uniq_trans_id "G52780.2";
NC_043018.1	PBRI	exon	13039843	13040020	.	+	.	gene_id "LOC115223198"; ID ""; gene_name "LOC115223198"; transcript_id "G52780.2"; exon_number "4"; uniq_trans_id "G52780.2";
NC_043018.1	PBRI	exon	13041595	13042866	.	+	.	gene_id "LOC115223198"; ID ""; gene_name "LOC115223198"; transcript_id "G52780.2"; exon_number "5"; uniq_trans_id "G52780.2";
NC_043018.1	PBRI	transcript	13022478	13042853	.	+	.	gene_id "LOC115223198"; ID ""; gene_name "LOC115223198"; transcript_id "G52780.3"; uniq_trans_id "G52780.3";
NC_043018.1	PBRI	exon	13022478	13022697	.	+	.	gene_id "LOC115223198"; ID ""; gene_name "LOC115223198"; transcript_id "G52780.3"; exon_number "1"; uniq_trans_id "G52780.3";
NC_043018.1	PBRI	exon	13034026	13034417	.	+	.	gene_id "LOC115223198"; ID ""; gene_name "LOC115223198"; transcript_id "G52780.3"; exon_number "2"; uniq_trans_id "G52780.3";
NC_043018.1	PBRI	exon	13035482	13035805	.	+	.	gene_id "LOC115223198"; ID ""; gene_name "LOC115223198"; transcript_id "G52780.3"; exon_number "3"; uniq_trans_id "G52780.3";
NC_043018.1	PBRI	exon	13037160	13037299	.	+	.	gene_id "LOC115223198"; ID ""; gene_name "LOC115223198"; transcript_id "G52780.3"; exon_number "4"; uniq_trans_id "G52780.3";
NC_043018.1	PBRI	exon	13039843	13040020	.	+	.	gene_id "LOC115223198"; ID ""; gene_name "LOC115223198"; transcript_id "G52780.3"; exon_number "5"; uniq_trans_id "G52780.3";
NC_043018.1	PBRI	exon	13041595	13042853	.	+	.	gene_id "LOC115223198"; ID ""; gene_name "LOC115223198"; transcript_id "G52780.3"; exon_number "6"; uniq_trans_id "G52780.3";
NC_043018.1	PBRI	transcript	13032307	13042853	.	+	.	gene_id "LOC115223198"; ID ""; gene_name "LOC115223198"; transcript_id "G52780.5"; uniq_trans_id "G52780.5";
NC_043018.1	PBRI	exon	13032307	13032375	.	+	.	gene_id "LOC115223198"; ID ""; gene_name "LOC115223198"; transcript_id "G52780.5"; exon_number "1"; uniq_trans_id "G52780.5";
NC_043018.1	PBRI	exon	13035482	13035805	.	+	.	gene_id "LOC115223198"; ID ""; gene_name "LOC115223198"; transcript_id "G52780.5"; exon_number "2"; uniq_trans_id "G52780.5";
NC_043018.1	PBRI	exon	13039843	13040020	.	+	.	gene_id "LOC115223198"; ID ""; gene_name "LOC115223198"; transcript_id "G52780.5"; exon_number "3"; uniq_trans_id "G52780.5";
NC_043018.1	PBRI	exon	13041595	13042853	.	+	.	gene_id "LOC115223198"; ID ""; gene_name "LOC115223198"; transcript_id "G52780.5"; exon_number "4"; uniq_trans_id "G52780.5";
NC_043018.1	PBRI	transcript	13032311	13042853	.	+	.	gene_id "LOC115223198"; ID ""; gene_name "LOC115223198"; transcript_id "G52780.6"; uniq_trans_id "G52780.6";
NC_043018.1	PBRI	exon	13032311	13032375	.	+	.	gene_id "LOC115223198"; ID ""; gene_name "LOC115223198"; transcript_id "G52780.6"; exon_number "1"; uniq_trans_id "G52780.6";
NC_043018.1	PBRI	exon	13035482	13035805	.	+	.	gene_id "LOC115223198"; ID ""; gene_name "LOC115223198"; transcript_id "G52780.6"; exon_number "2"; uniq_trans_id "G52780.6";
NC_043018.1	PBRI	exon	13037160	13037299	.	+	.	gene_id "LOC115223198"; ID ""; gene_name "LOC115223198"; transcript_id "G52780.6"; exon_number "3"; uniq_trans_id "G52780.6";
NC_043018.1	PBRI	exon	13039843	13040020	.	+	.	gene_id "LOC115223198"; ID ""; gene_name "LOC115223198"; transcript_id "G52780.6"; exon_number "4"; uniq_trans_id "G52780.6";
NC_043018.1	PBRI	exon	13041595	13042853	.	+	.	gene_id "LOC115223198"; ID ""; gene_name "LOC115223198"; transcript_id "G52780.6"; exon_number "5"; uniq_trans_id "G52780.6";
NC_043018.1	Gnomon	transcript	13032169	13042855	.	+	.	gene_id "LOC115223198"; ID "XM_029793655.2"; gene_name "LOC115223198"; transcript_id "XM_029793655.2";
NC_043018.1	Gnomon	CDS	13034079	13034417	.	+	0	gene_id "LOC115223198"; db_xref "GeneID:115223198"; gbkey "CDS"; gene "LOC115223198"; ID ""; gene_name "LOC115223198"; transcript_id "XM_029793655.2"; product "leucine-rich repeat and IQ domain-containing protein 3-like isoform X2"; protein_id "XP_029649515.1"; exon_number "2";
NC_043018.1	Gnomon	CDS	13035482	13035805	.	+	0	gene_id "LOC115223198"; db_xref "GeneID:115223198"; gbkey "CDS"; gene "LOC115223198"; ID ""; gene_name "LOC115223198"; transcript_id "XM_029793655.2"; product "leucine-rich repeat and IQ domain-containing protein 3-like isoform X2"; protein_id "XP_029649515.1"; exon_number "3";
NC_043018.1	Gnomon	CDS	13037160	13037299	.	+	0	gene_id "LOC115223198"; db_xref "GeneID:115223198"; gbkey "CDS"; gene "LOC115223198"; ID ""; gene_name "LOC115223198"; transcript_id "XM_029793655.2"; product "leucine-rich repeat and IQ domain-containing protein 3-like isoform X2"; protein_id "XP_029649515.1"; exon_number "4";
NC_043018.1	Gnomon	CDS	13039843	13040020	.	+	1	gene_id "LOC115223198"; db_xref "GeneID:115223198"; gbkey "CDS"; gene "LOC115223198"; ID ""; gene_name "LOC115223198"; transcript_id "XM_029793655.2"; product "leucine-rich repeat and IQ domain-containing protein 3-like isoform X2"; protein_id "XP_029649515.1"; exon_number "5";
NC_043018.1	Gnomon	CDS	13041595	13042806	.	+	0	gene_id "LOC115223198"; db_xref "GeneID:115223198"; gbkey "CDS"; gene "LOC115223198"; ID ""; gene_name "LOC115223198"; transcript_id "XM_029793655.2"; product "leucine-rich repeat and IQ domain-containing protein 3-like isoform X2"; protein_id "XP_029649515.1"; exon_number "6";
NC_043018.1	Gnomon	exon	13032169	13032375	.	+	.	gene_id "LOC115223198"; db_xref "GeneID:115223198"; gbkey "mRNA"; gene "LOC115223198"; ID ""; gene_name "LOC115223198"; transcript_id "XM_029793655.2"; product "leucine-rich repeat and IQ domain-containing protein 3-like, transcript variant X3"; exon_number "1"; model_evidence "Supporting evidence includes similarity to: 1 Protein, and 100% coverage of the annotated genomic feature by RNAseq alignments, including 8 samples with support for all annotated introns";
NC_043018.1	Gnomon	exon	13034026	13034417	.	+	.	gene_id "LOC115223198"; db_xref "GeneID:115223198"; gbkey "mRNA"; gene "LOC115223198"; ID ""; gene_name "LOC115223198"; transcript_id "XM_029793655.2"; product "leucine-rich repeat and IQ domain-containing protein 3-like, transcript variant X3"; exon_number "2"; model_evidence "Supporting evidence includes similarity to: 1 Protein, and 100% coverage of the annotated genomic feature by RNAseq alignments, including 8 samples with support for all annotated introns";
NC_043018.1	Gnomon	exon	13035482	13035805	.	+	.	gene_id "LOC115223198"; db_xref "GeneID:115223198"; gbkey "mRNA"; gene "LOC115223198"; ID ""; gene_name "LOC115223198"; transcript_id "XM_029793655.2"; product "leucine-rich repeat and IQ domain-containing protein 3-like, transcript variant X3"; exon_number "3"; model_evidence "Supporting evidence includes similarity to: 1 Protein, and 100% coverage of the annotated genomic feature by RNAseq alignments, including 8 samples with support for all annotated introns";
NC_043018.1	Gnomon	exon	13037160	13037299	.	+	.	gene_id "LOC115223198"; db_xref "GeneID:115223198"; gbkey "mRNA"; gene "LOC115223198"; ID ""; gene_name "LOC115223198"; transcript_id "XM_029793655.2"; product "leucine-rich repeat and IQ domain-containing protein 3-like, transcript variant X3"; exon_number "4"; model_evidence "Supporting evidence includes similarity to: 1 Protein, and 100% coverage of the annotated genomic feature by RNAseq alignments, including 8 samples with support for all annotated introns";
NC_043018.1	Gnomon	exon	13039843	13040020	.	+	.	gene_id "LOC115223198"; db_xref "GeneID:115223198"; gbkey "mRNA"; gene "LOC115223198"; ID ""; gene_name "LOC115223198"; transcript_id "XM_029793655.2"; product "leucine-rich repeat and IQ domain-containing protein 3-like, transcript variant X3"; exon_number "5"; model_evidence "Supporting evidence includes similarity to: 1 Protein, and 100% coverage of the annotated genomic feature by RNAseq alignments, including 8 samples with support for all annotated introns";
NC_043018.1	Gnomon	exon	13041595	13042855	.	+	.	gene_id "LOC115223198"; db_xref "GeneID:115223198"; gbkey "mRNA"; gene "LOC115223198"; ID ""; gene_name "LOC115223198"; transcript_id "XM_029793655.2"; product "leucine-rich repeat and IQ domain-containing protein 3-like, transcript variant X3"; exon_number "6"; model_evidence "Supporting evidence includes similarity to: 1 Protein, and 100% coverage of the annotated genomic feature by RNAseq alignments, including 8 samples with support for all annotated introns";
NC_043018.1	Gnomon	start_codon	13034079	13034081	.	+	0	gene_id "LOC115223198"; db_xref "GeneID:115223198"; gbkey "CDS"; gene "LOC115223198"; ID ""; gene_name "LOC115223198"; transcript_id "XM_029793655.2"; product "leucine-rich repeat and IQ domain-containing protein 3-like isoform X2"; protein_id "XP_029649515.1"; exon_number "2";
NC_043018.1	Gnomon	stop_codon	13042807	13042809	.	+	0	gene_id "LOC115223198"; db_xref "GeneID:115223198"; gbkey "CDS"; gene "LOC115223198"; ID ""; gene_name "LOC115223198"; transcript_id "XM_029793655.2"; product "leucine-rich repeat and IQ domain-containing protein 3-like isoform X2"; protein_id "XP_029649515.1"; exon_number "6";
NC_043018.1	Gnomon	transcript	13021770	13042855	.	+	.	gene_id "LOC115223198"; ID "XM_036512296.1"; gene_name "LOC115223198"; transcript_id "XM_036512296.1";
NC_043018.1	Gnomon	CDS	13021952	13021994	.	+	0	gene_id "LOC115223198"; db_xref "GeneID:115223198"; gbkey "CDS"; gene "LOC115223198"; ID ""; gene_name "LOC115223198"; transcript_id "XM_036512296.1"; product "leucine-rich repeat and IQ domain-containing protein 3-like isoform X1"; protein_id "XP_036368189.1"; exon_number "1";
NC_043018.1	Gnomon	CDS	13034026	13034417	.	+	2	gene_id "LOC115223198"; db_xref "GeneID:115223198"; gbkey "CDS"; gene "LOC115223198"; ID ""; gene_name "LOC115223198"; transcript_id "XM_036512296.1"; product "leucine-rich repeat and IQ domain-containing protein 3-like isoform X1"; protein_id "XP_036368189.1"; exon_number "2";
NC_043018.1	Gnomon	CDS	13035482	13035805	.	+	0	gene_id "LOC115223198"; db_xref "GeneID:115223198"; gbkey "CDS"; gene "LOC115223198"; ID ""; gene_name "LOC115223198"; transcript_id "XM_036512296.1"; product "leucine-rich repeat and IQ domain-containing protein 3-like isoform X1"; protein_id "XP_036368189.1"; exon_number "3";
NC_043018.1	Gnomon	CDS	13037160	13037299	.	+	0	gene_id "LOC115223198"; db_xref "GeneID:115223198"; gbkey "CDS"; gene "LOC115223198"; ID ""; gene_name "LOC115223198"; transcript_id "XM_036512296.1"; product "leucine-rich repeat and IQ domain-containing protein 3-like isoform X1"; protein_id "XP_036368189.1"; exon_number "4";
NC_043018.1	Gnomon	CDS	13039843	13040020	.	+	1	gene_id "LOC115223198"; db_xref "GeneID:115223198"; gbkey "CDS"; gene "LOC115223198"; ID ""; gene_name "LOC115223198"; transcript_id "XM_036512296.1"; product "leucine-rich repeat and IQ domain-containing protein 3-like isoform X1"; protein_id "XP_036368189.1"; exon_number "5";
NC_043018.1	Gnomon	CDS	13041595	13042806	.	+	0	gene_id "LOC115223198"; db_xref "GeneID:115223198"; gbkey "CDS"; gene "LOC115223198"; ID ""; gene_name "LOC115223198"; transcript_id "XM_036512296.1"; product "leucine-rich repeat and IQ domain-containing protein 3-like isoform X1"; protein_id "XP_036368189.1"; exon_number "6";
NC_043018.1	Gnomon	exon	13021770	13021994	.	+	.	gene_id "LOC115223198"; db_xref "GeneID:115223198"; gbkey "mRNA"; gene "LOC115223198"; ID ""; gene_name "LOC115223198"; transcript_id "XM_036512296.1"; product "leucine-rich repeat and IQ domain-containing protein 3-like, transcript variant X1"; exon_number "1"; model_evidence "Supporting evidence includes similarity to: 1 Protein, and 100% coverage of the annotated genomic feature by RNAseq alignments, including 1 sample with support for all annotated introns";
NC_043018.1	Gnomon	exon	13034026	13034417	.	+	.	gene_id "LOC115223198"; db_xref "GeneID:115223198"; gbkey "mRNA"; gene "LOC115223198"; ID ""; gene_name "LOC115223198"; transcript_id "XM_036512296.1"; product "leucine-rich repeat and IQ domain-containing protein 3-like, transcript variant X1"; exon_number "2"; model_evidence "Supporting evidence includes similarity to: 1 Protein, and 100% coverage of the annotated genomic feature by RNAseq alignments, including 1 sample with support for all annotated introns";
NC_043018.1	Gnomon	exon	13035482	13035805	.	+	.	gene_id "LOC115223198"; db_xref "GeneID:115223198"; gbkey "mRNA"; gene "LOC115223198"; ID ""; gene_name "LOC115223198"; transcript_id "XM_036512296.1"; product "leucine-rich repeat and IQ domain-containing protein 3-like, transcript variant X1"; exon_number "3"; model_evidence "Supporting evidence includes similarity to: 1 Protein, and 100% coverage of the annotated genomic feature by RNAseq alignments, including 1 sample with support for all annotated introns";
NC_043018.1	Gnomon	exon	13037160	13037299	.	+	.	gene_id "LOC115223198"; db_xref "GeneID:115223198"; gbkey "mRNA"; gene "LOC115223198"; ID ""; gene_name "LOC115223198"; transcript_id "XM_036512296.1"; product "leucine-rich repeat and IQ domain-containing protein 3-like, transcript variant X1"; exon_number "4"; model_evidence "Supporting evidence includes similarity to: 1 Protein, and 100% coverage of the annotated genomic feature by RNAseq alignments, including 1 sample with support for all annotated introns";
NC_043018.1	Gnomon	exon	13039843	13040020	.	+	.	gene_id "LOC115223198"; db_xref "GeneID:115223198"; gbkey "mRNA"; gene "LOC115223198"; ID ""; gene_name "LOC115223198"; transcript_id "XM_036512296.1"; product "leucine-rich repeat and IQ domain-containing protein 3-like, transcript variant X1"; exon_number "5"; model_evidence "Supporting evidence includes similarity to: 1 Protein, and 100% coverage of the annotated genomic feature by RNAseq alignments, including 1 sample with support for all annotated introns";
NC_043018.1	Gnomon	exon	13041595	13042855	.	+	.	gene_id "LOC115223198"; db_xref "GeneID:115223198"; gbkey "mRNA"; gene "LOC115223198"; ID ""; gene_name "LOC115223198"; transcript_id "XM_036512296.1"; product "leucine-rich repeat and IQ domain-containing protein 3-like, transcript variant X1"; exon_number "6"; model_evidence "Supporting evidence includes similarity to: 1 Protein, and 100% coverage of the annotated genomic feature by RNAseq alignments, including 1 sample with support for all annotated introns";
NC_043018.1	Gnomon	start_codon	13021952	13021954	.	+	0	gene_id "LOC115223198"; db_xref "GeneID:115223198"; gbkey "CDS"; gene "LOC115223198"; ID ""; gene_name "LOC115223198"; transcript_id "XM_036512296.1"; product "leucine-rich repeat and IQ domain-containing protein 3-like isoform X1"; protein_id "XP_036368189.1"; exon_number "1";
NC_043018.1	Gnomon	stop_codon	13042807	13042809	.	+	0	gene_id "LOC115223198"; db_xref "GeneID:115223198"; gbkey "CDS"; gene "LOC115223198"; ID ""; gene_name "LOC115223198"; transcript_id "XM_036512296.1"; product "leucine-rich repeat and IQ domain-containing protein 3-like isoform X1"; protein_id "XP_036368189.1"; exon_number "6";
NC_043018.1	Gnomon	transcript	13032169	13042855	.	+	.	gene_id "LOC115223198"; ID "XM_036512297.1"; gene_name "LOC115223198"; transcript_id "XM_036512297.1";
NC_043018.1	Gnomon	CDS	13034079	13034417	.	+	0	gene_id "LOC115223198"; db_xref "GeneID:115223198"; gbkey "CDS"; gene "LOC115223198"; ID ""; gene_name "LOC115223198"; transcript_id "XM_036512297.1"; product "leucine-rich repeat and IQ domain-containing protein 3-like isoform X2"; protein_id "XP_036368190.1"; exon_number "2";
NC_043018.1	Gnomon	CDS	13035482	13035805	.	+	0	gene_id "LOC115223198"; db_xref "GeneID:115223198"; gbkey "CDS"; gene "LOC115223198"; ID ""; gene_name "LOC115223198"; transcript_id "XM_036512297.1"; product "leucine-rich repeat and IQ domain-containing protein 3-like isoform X2"; protein_id "XP_036368190.1"; exon_number "3";
NC_043018.1	Gnomon	CDS	13037160	13037299	.	+	0	gene_id "LOC115223198"; db_xref "GeneID:115223198"; gbkey "CDS"; gene "LOC115223198"; ID ""; gene_name "LOC115223198"; transcript_id "XM_036512297.1"; product "leucine-rich repeat and IQ domain-containing protein 3-like isoform X2"; protein_id "XP_036368190.1"; exon_number "4";
NC_043018.1	Gnomon	CDS	13039843	13040020	.	+	1	gene_id "LOC115223198"; db_xref "GeneID:115223198"; gbkey "CDS"; gene "LOC115223198"; ID ""; gene_name "LOC115223198"; transcript_id "XM_036512297.1"; product "leucine-rich repeat and IQ domain-containing protein 3-like isoform X2"; protein_id "XP_036368190.1"; exon_number "5";
NC_043018.1	Gnomon	CDS	13041595	13042806	.	+	0	gene_id "LOC115223198"; db_xref "GeneID:115223198"; gbkey "CDS"; gene "LOC115223198"; ID ""; gene_name "LOC115223198"; transcript_id "XM_036512297.1"; product "leucine-rich repeat and IQ domain-containing protein 3-like isoform X2"; protein_id "XP_036368190.1"; exon_number "6";
NC_043018.1	Gnomon	exon	13032169	13032373	.	+	.	gene_id "LOC115223198"; db_xref "GeneID:115223198"; gbkey "mRNA"; gene "LOC115223198"; ID ""; gene_name "LOC115223198"; transcript_id "XM_036512297.1"; product "leucine-rich repeat and IQ domain-containing protein 3-like, transcript variant X2"; exon_number "1"; model_evidence "Supporting evidence includes similarity to: 1 Protein, and 100% coverage of the annotated genomic feature by RNAseq alignments, including 4 samples with support for all annotated introns";
NC_043018.1	Gnomon	exon	13034022	13034417	.	+	.	gene_id "LOC115223198"; db_xref "GeneID:115223198"; gbkey "mRNA"; gene "LOC115223198"; ID ""; gene_name "LOC115223198"; transcript_id "XM_036512297.1"; product "leucine-rich repeat and IQ domain-containing protein 3-like, transcript variant X2"; exon_number "2"; model_evidence "Supporting evidence includes similarity to: 1 Protein, and 100% coverage of the annotated genomic feature by RNAseq alignments, including 4 samples with support for all annotated introns";
NC_043018.1	Gnomon	exon	13035482	13035805	.	+	.	gene_id "LOC115223198"; db_xref "GeneID:115223198"; gbkey "mRNA"; gene "LOC115223198"; ID ""; gene_name "LOC115223198"; transcript_id "XM_036512297.1"; product "leucine-rich repeat and IQ domain-containing protein 3-like, transcript variant X2"; exon_number "3"; model_evidence "Supporting evidence includes similarity to: 1 Protein, and 100% coverage of the annotated genomic feature by RNAseq alignments, including 4 samples with support for all annotated introns";
NC_043018.1	Gnomon	exon	13037160	13037299	.	+	.	gene_id "LOC115223198"; db_xref "GeneID:115223198"; gbkey "mRNA"; gene "LOC115223198"; ID ""; gene_name "LOC115223198"; transcript_id "XM_036512297.1"; product "leucine-rich repeat and IQ domain-containing protein 3-like, transcript variant X2"; exon_number "4"; model_evidence "Supporting evidence includes similarity to: 1 Protein, and 100% coverage of the annotated genomic feature by RNAseq alignments, including 4 samples with support for all annotated introns";
NC_043018.1	Gnomon	exon	13039843	13040020	.	+	.	gene_id "LOC115223198"; db_xref "GeneID:115223198"; gbkey "mRNA"; gene "LOC115223198"; ID ""; gene_name "LOC115223198"; transcript_id "XM_036512297.1"; product "leucine-rich repeat and IQ domain-containing protein 3-like, transcript variant X2"; exon_number "5"; model_evidence "Supporting evidence includes similarity to: 1 Protein, and 100% coverage of the annotated genomic feature by RNAseq alignments, including 4 samples with support for all annotated introns";
NC_043018.1	Gnomon	exon	13041595	13042855	.	+	.	gene_id "LOC115223198"; db_xref "GeneID:115223198"; gbkey "mRNA"; gene "LOC115223198"; ID ""; gene_name "LOC115223198"; transcript_id "XM_036512297.1"; product "leucine-rich repeat and IQ domain-containing protein 3-like, transcript variant X2"; exon_number "6"; model_evidence "Supporting evidence includes similarity to: 1 Protein, and 100% coverage of the annotated genomic feature by RNAseq alignments, including 4 samples with support for all annotated introns";
NC_043018.1	Gnomon	start_codon	13034079	13034081	.	+	0	gene_id "LOC115223198"; db_xref "GeneID:115223198"; gbkey "CDS"; gene "LOC115223198"; ID ""; gene_name "LOC115223198"; transcript_id "XM_036512297.1"; product "leucine-rich repeat and IQ domain-containing protein 3-like isoform X2"; protein_id "XP_036368190.1"; exon_number "2";
NC_043018.1	Gnomon	stop_codon	13042807	13042809	.	+	0	gene_id "LOC115223198"; db_xref "GeneID:115223198"; gbkey "CDS"; gene "LOC115223198"; ID ""; gene_name "LOC115223198"; transcript_id "XM_036512297.1"; product "leucine-rich repeat and IQ domain-containing protein 3-like isoform X2"; protein_id "XP_036368190.1"; exon_number "6";
NC_043018.1	Gnomon	transcript	13022158	13042855	.	+	.	gene_id "LOC115223198"; ID "XM_036512298.1"; gene_name "LOC115223198"; transcript_id "XM_036512298.1";
NC_043018.1	Gnomon	CDS	13034079	13034417	.	+	0	gene_id "LOC115223198"; db_xref "GeneID:115223198"; gbkey "CDS"; gene "LOC115223198"; ID ""; gene_name "LOC115223198"; transcript_id "XM_036512298.1"; product "leucine-rich repeat and IQ domain-containing protein 3-like isoform X2"; protein_id "XP_036368191.1"; exon_number "2";
NC_043018.1	Gnomon	CDS	13035482	13035805	.	+	0	gene_id "LOC115223198"; db_xref "GeneID:115223198"; gbkey "CDS"; gene "LOC115223198"; ID ""; gene_name "LOC115223198"; transcript_id "XM_036512298.1"; product "leucine-rich repeat and IQ domain-containing protein 3-like isoform X2"; protein_id "XP_036368191.1"; exon_number "3";
NC_043018.1	Gnomon	CDS	13037160	13037299	.	+	0	gene_id "LOC115223198"; db_xref "GeneID:115223198"; gbkey "CDS"; gene "LOC115223198"; ID ""; gene_name "LOC115223198"; transcript_id "XM_036512298.1"; product "leucine-rich repeat and IQ domain-containing protein 3-like isoform X2"; protein_id "XP_036368191.1"; exon_number "4";
NC_043018.1	Gnomon	CDS	13039843	13040020	.	+	1	gene_id "LOC115223198"; db_xref "GeneID:115223198"; gbkey "CDS"; gene "LOC115223198"; ID ""; gene_name "LOC115223198"; transcript_id "XM_036512298.1"; product "leucine-rich repeat and IQ domain-containing protein 3-like isoform X2"; protein_id "XP_036368191.1"; exon_number "5";
NC_043018.1	Gnomon	CDS	13041595	13042806	.	+	0	gene_id "LOC115223198"; db_xref "GeneID:115223198"; gbkey "CDS"; gene "LOC115223198"; ID ""; gene_name "LOC115223198"; transcript_id "XM_036512298.1"; product "leucine-rich repeat and IQ domain-containing protein 3-like isoform X2"; protein_id "XP_036368191.1"; exon_number "6";
NC_043018.1	Gnomon	exon	13022158	13022347	.	+	.	gene_id "LOC115223198"; db_xref "GeneID:115223198"; gbkey "mRNA"; gene "LOC115223198"; ID ""; gene_name "LOC115223198"; transcript_id "XM_036512298.1"; product "leucine-rich repeat and IQ domain-containing protein 3-like, transcript variant X4"; exon_number "1"; model_evidence "Supporting evidence includes similarity to: 1 Protein, and 100% coverage of the annotated genomic feature by RNAseq alignments, including 3 samples with support for all annotated introns";
NC_043018.1	Gnomon	exon	13034026	13034417	.	+	.	gene_id "LOC115223198"; db_xref "GeneID:115223198"; gbkey "mRNA"; gene "LOC115223198"; ID ""; gene_name "LOC115223198"; transcript_id "XM_036512298.1"; product "leucine-rich repeat and IQ domain-containing protein 3-like, transcript variant X4"; exon_number "2"; model_evidence "Supporting evidence includes similarity to: 1 Protein, and 100% coverage of the annotated genomic feature by RNAseq alignments, including 3 samples with support for all annotated introns";
NC_043018.1	Gnomon	exon	13035482	13035805	.	+	.	gene_id "LOC115223198"; db_xref "GeneID:115223198"; gbkey "mRNA"; gene "LOC115223198"; ID ""; gene_name "LOC115223198"; transcript_id "XM_036512298.1"; product "leucine-rich repeat and IQ domain-containing protein 3-like, transcript variant X4"; exon_number "3"; model_evidence "Supporting evidence includes similarity to: 1 Protein, and 100% coverage of the annotated genomic feature by RNAseq alignments, including 3 samples with support for all annotated introns";
NC_043018.1	Gnomon	exon	13037160	13037299	.	+	.	gene_id "LOC115223198"; db_xref "GeneID:115223198"; gbkey "mRNA"; gene "LOC115223198"; ID ""; gene_name "LOC115223198"; transcript_id "XM_036512298.1"; product "leucine-rich repeat and IQ domain-containing protein 3-like, transcript variant X4"; exon_number "4"; model_evidence "Supporting evidence includes similarity to: 1 Protein, and 100% coverage of the annotated genomic feature by RNAseq alignments, including 3 samples with support for all annotated introns";
NC_043018.1	Gnomon	exon	13039843	13040020	.	+	.	gene_id "LOC115223198"; db_xref "GeneID:115223198"; gbkey "mRNA"; gene "LOC115223198"; ID ""; gene_name "LOC115223198"; transcript_id "XM_036512298.1"; product "leucine-rich repeat and IQ domain-containing protein 3-like, transcript variant X4"; exon_number "5"; model_evidence "Supporting evidence includes similarity to: 1 Protein, and 100% coverage of the annotated genomic feature by RNAseq alignments, including 3 samples with support for all annotated introns";
NC_043018.1	Gnomon	exon	13041595	13042855	.	+	.	gene_id "LOC115223198"; db_xref "GeneID:115223198"; gbkey "mRNA"; gene "LOC115223198"; ID ""; gene_name "LOC115223198"; transcript_id "XM_036512298.1"; product "leucine-rich repeat and IQ domain-containing protein 3-like, transcript variant X4"; exon_number "6"; model_evidence "Supporting evidence includes similarity to: 1 Protein, and 100% coverage of the annotated genomic feature by RNAseq alignments, including 3 samples with support for all annotated introns";
NC_043018.1	Gnomon	start_codon	13034079	13034081	.	+	0	gene_id "LOC115223198"; db_xref "GeneID:115223198"; gbkey "CDS"; gene "LOC115223198"; ID ""; gene_name "LOC115223198"; transcript_id "XM_036512298.1"; product "leucine-rich repeat and IQ domain-containing protein 3-like isoform X2"; protein_id "XP_036368191.1"; exon_number "2";
NC_043018.1	Gnomon	stop_codon	13042807	13042809	.	+	0	gene_id "LOC115223198"; db_xref "GeneID:115223198"; gbkey "CDS"; gene "LOC115223198"; ID ""; gene_name "LOC115223198"; transcript_id "XM_036512298.1"; product "leucine-rich repeat and IQ domain-containing protein 3-like isoform X2"; protein_id "XP_036368191.1"; exon_number "6";
NC_043018.1	Gnomon	gene	17711357	17874329	.	-	.	gene_id "LOC115223199"; db_xref "GeneID:115223199"; gbkey "Gene"; gene "LOC115223199"; gene_biotype "protein_coding"; ID ""; gene_name "LOC115223199";
NC_043018.1	Gnomon	transcript	17711357	17874329	.	-	.	gene_id "LOC115223199"; ID "XM_029793656.2"; gene_name "LOC115223199"; transcript_id "XM_029793656.2";
NC_043018.1	Gnomon	CDS	17711581	17712789	.	-	0	gene_id "LOC115223199"; db_xref "GeneID:115223199"; gbkey "CDS"; gene "LOC115223199"; ID ""; gene_name "LOC115223199"; transcript_id "XM_029793656.2"; product "neuropeptide Y receptor type 2-like"; protein_id "XP_029649516.1"; exon_number "3";
NC_043018.1	Gnomon	exon	17711357	17713000	.	-	.	gene_id "LOC115223199"; db_xref "GeneID:115223199"; gbkey "mRNA"; gene "LOC115223199"; ID ""; gene_name "LOC115223199"; transcript_id "XM_029793656.2"; product "neuropeptide Y receptor type 2-like, transcript variant X2"; exon_number "3"; model_evidence "Supporting evidence includes similarity to: 37 Proteins, and 100% coverage of the annotated genomic feature by RNAseq alignments, including 5 samples with support for all annotated introns";
NC_043018.1	Gnomon	exon	17735541	17735640	.	-	.	gene_id "LOC115223199"; db_xref "GeneID:115223199"; gbkey "mRNA"; gene "LOC115223199"; ID ""; gene_name "LOC115223199"; transcript_id "XM_029793656.2"; product "neuropeptide Y receptor type 2-like, transcript variant X2"; exon_number "2"; model_evidence "Supporting evidence includes similarity to: 37 Proteins, and 100% coverage of the annotated genomic feature by RNAseq alignments, including 5 samples with support for all annotated introns";
NC_043018.1	Gnomon	exon	17874247	17874329	.	-	.	gene_id "LOC115223199"; db_xref "GeneID:115223199"; gbkey "mRNA"; gene "LOC115223199"; ID ""; gene_name "LOC115223199"; transcript_id "XM_029793656.2"; product "neuropeptide Y receptor type 2-like, transcript variant X2"; exon_number "1"; model_evidence "Supporting evidence includes similarity to: 37 Proteins, and 100% coverage of the annotated genomic feature by RNAseq alignments, including 5 samples with support for all annotated introns";
NC_043018.1	Gnomon	start_codon	17712787	17712789	.	-	0	gene_id "LOC115223199"; db_xref "GeneID:115223199"; gbkey "CDS"; gene "LOC115223199"; ID ""; gene_name "LOC115223199"; transcript_id "XM_029793656.2"; product "neuropeptide Y receptor type 2-like"; protein_id "XP_029649516.1"; exon_number "3";
NC_043018.1	Gnomon	stop_codon	17711578	17711580	.	-	0	gene_id "LOC115223199"; db_xref "GeneID:115223199"; gbkey "CDS"; gene "LOC115223199"; ID ""; gene_name "LOC115223199"; transcript_id "XM_029793656.2"; product "neuropeptide Y receptor type 2-like"; protein_id "XP_029649516.1"; exon_number "3";
NC_043018.1	Gnomon	transcript	17711357	17874320	.	-	.	gene_id "LOC115223199"; ID "XM_036512167.1"; gene_name "LOC115223199"; transcript_id "XM_036512167.1";
NC_043018.1	Gnomon	CDS	17711581	17712789	.	-	0	gene_id "LOC115223199"; db_xref "GeneID:115223199"; gbkey "CDS"; gene "LOC115223199"; ID ""; gene_name "LOC115223199"; transcript_id "XM_036512167.1"; product "neuropeptide Y receptor type 2-like"; protein_id "XP_036368060.1"; exon_number "4";
NC_043018.1	Gnomon	exon	17711357	17713000	.	-	.	gene_id "LOC115223199"; db_xref "GeneID:115223199"; gbkey "mRNA"; gene "LOC115223199"; ID ""; gene_name "LOC115223199"; transcript_id "XM_036512167.1"; product "neuropeptide Y receptor type 2-like, transcript variant X1"; exon_number "4"; model_evidence "Supporting evidence includes similarity to: 37 Proteins, and 100% coverage of the annotated genomic feature by RNAseq alignments, including 6 samples with support for all annotated introns";
NC_043018.1	Gnomon	exon	17735541	17735640	.	-	.	gene_id "LOC115223199"; db_xref "GeneID:115223199"; gbkey "mRNA"; gene "LOC115223199"; ID ""; gene_name "LOC115223199"; transcript_id "XM_036512167.1"; product "neuropeptide Y receptor type 2-like, transcript variant X1"; exon_number "3"; model_evidence "Supporting evidence includes similarity to: 37 Proteins, and 100% coverage of the annotated genomic feature by RNAseq alignments, including 6 samples with support for all annotated introns";
NC_043018.1	Gnomon	exon	17817870	17817949	.	-	.	gene_id "LOC115223199"; db_xref "GeneID:115223199"; gbkey "mRNA"; gene "LOC115223199"; ID ""; gene_name "LOC115223199"; transcript_id "XM_036512167.1"; product "neuropeptide Y receptor type 2-like, transcript variant X1"; exon_number "2"; model_evidence "Supporting evidence includes similarity to: 37 Proteins, and 100% coverage of the annotated genomic feature by RNAseq alignments, including 6 samples with support for all annotated introns";
NC_043018.1	Gnomon	exon	17874247	17874320	.	-	.	gene_id "LOC115223199"; db_xref "GeneID:115223199"; gbkey "mRNA"; gene "LOC115223199"; ID ""; gene_name "LOC115223199"; transcript_id "XM_036512167.1"; product "neuropeptide Y receptor type 2-like, transcript variant X1"; exon_number "1"; model_evidence "Supporting evidence includes similarity to: 37 Proteins, and 100% coverage of the annotated genomic feature by RNAseq alignments, including 6 samples with support for all annotated introns";
NC_043018.1	Gnomon	start_codon	17712787	17712789	.	-	0	gene_id "LOC115223199"; db_xref "GeneID:115223199"; gbkey "CDS"; gene "LOC115223199"; ID ""; gene_name "LOC115223199"; transcript_id "XM_036512167.1"; product "neuropeptide Y receptor type 2-like"; protein_id "XP_036368060.1"; exon_number "4";
NC_043018.1	Gnomon	stop_codon	17711578	17711580	.	-	0	gene_id "LOC115223199"; db_xref "GeneID:115223199"; gbkey "CDS"; gene "LOC115223199"; ID ""; gene_name "LOC115223199"; transcript_id "XM_036512167.1"; product "neuropeptide Y receptor type 2-like"; protein_id "XP_036368060.1"; exon_number "4";
NC_043018.1	Gnomon	gene	16739171	16757258	.	-	.	gene_id "LOC115223200"; db_xref "GeneID:115223200"; gbkey "Gene"; gene "LOC115223200"; gene_biotype "protein_coding"; ID ""; gene_name "LOC115223200";
NC_043018.1	Gnomon~FLAMseq	transcript	16739171	16757258	.	-	.	gene_id "LOC115223200"; ID "XM_036512168.1"; gene_name "LOC115223200"; transcript_id "FLAMseq_ext~XM_036512168.1"; three_prime_ext "16599";
NC_043018.1	Gnomon~FLAMseq	exon	16755770	16755925	.	-	.	gene_id "LOC115223200"; db_xref "GeneID:115223200"; gbkey "mRNA"; gene "LOC115223200"; ID ""; gene_name "LOC115223200"; transcript_id "FLAMseq_ext~XM_036512168.1"; product "cAMP-dependent protein kinase type II regulatory subunit-like"; exon_number "2"; model_evidence "Supporting evidence includes similarity to: 20 Proteins, and 100% coverage of the annotated genomic feature by RNAseq alignments, including 3 samples with support for all annotated introns";
NC_043018.1	Gnomon~FLAMseq	exon	16755981	16757258	.	-	.	gene_id "LOC115223200"; db_xref "GeneID:115223200"; gbkey "mRNA"; gene "LOC115223200"; ID ""; gene_name "LOC115223200"; transcript_id "FLAMseq_ext~XM_036512168.1"; product "cAMP-dependent protein kinase type II regulatory subunit-like"; exon_number "1"; model_evidence "Supporting evidence includes similarity to: 20 Proteins, and 100% coverage of the annotated genomic feature by RNAseq alignments, including 3 samples with support for all annotated introns";
NC_043018.1	Gnomon~FLAMseq	exon	16739171	16755925	.	-	.	gene_id "LOC115223200"; db_xref "GeneID:115223200"; gbkey "mRNA"; gene "LOC115223200"; ID ""; gene_name "LOC115223200"; transcript_id "FLAMseq_ext~XM_036512168.1"; product ""; exon_number "2"; model_evidence "Supporting evidence includes similarity to: 20 Proteins, and 100% coverage of the annotated genomic feature by RNAseq alignments"; three_prime_ext "16599";
NC_043018.1	Gnomon	transcript	16755770	16757258	.	-	.	gene_id "LOC115223200"; ID "XM_036512168.1"; gene_name "LOC115223200"; transcript_id "XM_036512168.1";
NC_043018.1	Gnomon	CDS	16756014	16757129	.	-	0	gene_id "LOC115223200"; db_xref "GeneID:115223200"; gbkey "CDS"; gene "LOC115223200"; ID ""; gene_name "LOC115223200"; transcript_id "XM_036512168.1"; product "cAMP-dependent protein kinase type II regulatory subunit-like"; protein_id "XP_036368061.1"; exon_number "1";
NC_043018.1	Gnomon	exon	16755770	16755925	.	-	.	gene_id "LOC115223200"; db_xref "GeneID:115223200"; gbkey "mRNA"; gene "LOC115223200"; ID ""; gene_name "LOC115223200"; transcript_id "XM_036512168.1"; product "cAMP-dependent protein kinase type II regulatory subunit-like"; exon_number "2"; model_evidence "Supporting evidence includes similarity to: 20 Proteins, and 100% coverage of the annotated genomic feature by RNAseq alignments, including 3 samples with support for all annotated introns";
NC_043018.1	Gnomon	exon	16755981	16757258	.	-	.	gene_id "LOC115223200"; db_xref "GeneID:115223200"; gbkey "mRNA"; gene "LOC115223200"; ID ""; gene_name "LOC115223200"; transcript_id "XM_036512168.1"; product "cAMP-dependent protein kinase type II regulatory subunit-like"; exon_number "1"; model_evidence "Supporting evidence includes similarity to: 20 Proteins, and 100% coverage of the annotated genomic feature by RNAseq alignments, including 3 samples with support for all annotated introns";
NC_043018.1	Gnomon	start_codon	16757127	16757129	.	-	0	gene_id "LOC115223200"; db_xref "GeneID:115223200"; gbkey "CDS"; gene "LOC115223200"; ID ""; gene_name "LOC115223200"; transcript_id "XM_036512168.1"; product "cAMP-dependent protein kinase type II regulatory subunit-like"; protein_id "XP_036368061.1"; exon_number "1";
NC_043018.1	Gnomon	stop_codon	16756011	16756013	.	-	0	gene_id "LOC115223200"; db_xref "GeneID:115223200"; gbkey "CDS"; gene "LOC115223200"; ID ""; gene_name "LOC115223200"; transcript_id "XM_036512168.1"; product "cAMP-dependent protein kinase type II regulatory subunit-like"; protein_id "XP_036368061.1"; exon_number "1";
NC_043018.1	Gnomon	gene	11618410	11672307	.	+	.	gene_id "LOC115223201"; db_xref "GeneID:115223201"; gbkey "Gene"; gene "LOC115223201"; gene_biotype "protein_coding"; ID ""; gene_name "LOC115223201";
NC_043018.1	PBRI	transcript	11618427	11672307	.	+	.	gene_id "LOC115223201"; ID ""; gene_name "LOC115223201"; transcript_id "G52708.12"; uniq_trans_id "G52708.12";
NC_043018.1	PBRI	exon	11618427	11619426	.	+	.	gene_id "LOC115223201"; ID ""; gene_name "LOC115223201"; transcript_id "G52708.12"; exon_number "1"; uniq_trans_id "G52708.12";
NC_043018.1	PBRI	exon	11622292	11622499	.	+	.	gene_id "LOC115223201"; ID ""; gene_name "LOC115223201"; transcript_id "G52708.12"; exon_number "2"; uniq_trans_id "G52708.12";
NC_043018.1	PBRI	exon	11629242	11629396	.	+	.	gene_id "LOC115223201"; ID ""; gene_name "LOC115223201"; transcript_id "G52708.12"; exon_number "3"; uniq_trans_id "G52708.12";
NC_043018.1	PBRI	exon	11629529	11629838	.	+	.	gene_id "LOC115223201"; ID ""; gene_name "LOC115223201"; transcript_id "G52708.12"; exon_number "4"; uniq_trans_id "G52708.12";
NC_043018.1	PBRI	exon	11653595	11653624	.	+	.	gene_id "LOC115223201"; ID ""; gene_name "LOC115223201"; transcript_id "G52708.12"; exon_number "5"; uniq_trans_id "G52708.12";
NC_043018.1	PBRI	exon	11669397	11669581	.	+	.	gene_id "LOC115223201"; ID ""; gene_name "LOC115223201"; transcript_id "G52708.12"; exon_number "6"; uniq_trans_id "G52708.12";
NC_043018.1	PBRI	exon	11670438	11670558	.	+	.	gene_id "LOC115223201"; ID ""; gene_name "LOC115223201"; transcript_id "G52708.12"; exon_number "7"; uniq_trans_id "G52708.12";
NC_043018.1	PBRI	exon	11671640	11672307	.	+	.	gene_id "LOC115223201"; ID ""; gene_name "LOC115223201"; transcript_id "G52708.12"; exon_number "8"; uniq_trans_id "G52708.12";
NC_043018.1	PBRI	transcript	11618429	11672304	.	+	.	gene_id "LOC115223201"; ID ""; gene_name "LOC115223201"; transcript_id "G52708.14"; uniq_trans_id "G52708.14";
NC_043018.1	PBRI	exon	11618429	11619426	.	+	.	gene_id "LOC115223201"; ID ""; gene_name "LOC115223201"; transcript_id "G52708.14"; exon_number "1"; uniq_trans_id "G52708.14";
NC_043018.1	PBRI	exon	11622292	11622499	.	+	.	gene_id "LOC115223201"; ID ""; gene_name "LOC115223201"; transcript_id "G52708.14"; exon_number "2"; uniq_trans_id "G52708.14";
NC_043018.1	PBRI	exon	11626155	11626238	.	+	.	gene_id "LOC115223201"; ID ""; gene_name "LOC115223201"; transcript_id "G52708.14"; exon_number "3"; uniq_trans_id "G52708.14";
NC_043018.1	PBRI	exon	11629242	11629396	.	+	.	gene_id "LOC115223201"; ID ""; gene_name "LOC115223201"; transcript_id "G52708.14"; exon_number "4"; uniq_trans_id "G52708.14";
NC_043018.1	PBRI	exon	11629529	11629838	.	+	.	gene_id "LOC115223201"; ID ""; gene_name "LOC115223201"; transcript_id "G52708.14"; exon_number "5"; uniq_trans_id "G52708.14";
NC_043018.1	PBRI	exon	11671640	11672304	.	+	.	gene_id "LOC115223201"; ID ""; gene_name "LOC115223201"; transcript_id "G52708.14"; exon_number "6"; uniq_trans_id "G52708.14";
NC_043018.1	PBRI	transcript	11618440	11672307	.	+	.	gene_id "LOC115223201"; ID ""; gene_name "LOC115223201"; transcript_id "G52708.16"; uniq_trans_id "G52708.16";
NC_043018.1	PBRI	exon	11618440	11619426	.	+	.	gene_id "LOC115223201"; ID ""; gene_name "LOC115223201"; transcript_id "G52708.16"; exon_number "1"; uniq_trans_id "G52708.16";
NC_043018.1	PBRI	exon	11626155	11626238	.	+	.	gene_id "LOC115223201"; ID ""; gene_name "LOC115223201"; transcript_id "G52708.16"; exon_number "2"; uniq_trans_id "G52708.16";
NC_043018.1	PBRI	exon	11629242	11629396	.	+	.	gene_id "LOC115223201"; ID ""; gene_name "LOC115223201"; transcript_id "G52708.16"; exon_number "3"; uniq_trans_id "G52708.16";
NC_043018.1	PBRI	exon	11629529	11629838	.	+	.	gene_id "LOC115223201"; ID ""; gene_name "LOC115223201"; transcript_id "G52708.16"; exon_number "4"; uniq_trans_id "G52708.16";
NC_043018.1	PBRI	exon	11653595	11653624	.	+	.	gene_id "LOC115223201"; ID ""; gene_name "LOC115223201"; transcript_id "G52708.16"; exon_number "5"; uniq_trans_id "G52708.16";
NC_043018.1	PBRI	exon	11669397	11669581	.	+	.	gene_id "LOC115223201"; ID ""; gene_name "LOC115223201"; transcript_id "G52708.16"; exon_number "6"; uniq_trans_id "G52708.16";
NC_043018.1	PBRI	exon	11670438	11670558	.	+	.	gene_id "LOC115223201"; ID ""; gene_name "LOC115223201"; transcript_id "G52708.16"; exon_number "7"; uniq_trans_id "G52708.16";
NC_043018.1	PBRI	exon	11671640	11672307	.	+	.	gene_id "LOC115223201"; ID ""; gene_name "LOC115223201"; transcript_id "G52708.16"; exon_number "8"; uniq_trans_id "G52708.16";
NC_043018.1	PBRI	transcript	11618449	11654052	.	+	.	gene_id "LOC115223201"; ID ""; gene_name "LOC115223201"; transcript_id "G52708.19"; uniq_trans_id "G52708.19";
NC_043018.1	PBRI	exon	11618449	11619426	.	+	.	gene_id "LOC115223201"; ID ""; gene_name "LOC115223201"; transcript_id "G52708.19"; exon_number "1"; uniq_trans_id "G52708.19";
NC_043018.1	PBRI	exon	11622292	11622499	.	+	.	gene_id "LOC115223201"; ID ""; gene_name "LOC115223201"; transcript_id "G52708.19"; exon_number "2"; uniq_trans_id "G52708.19";
NC_043018.1	PBRI	exon	11626155	11626238	.	+	.	gene_id "LOC115223201"; ID ""; gene_name "LOC115223201"; transcript_id "G52708.19"; exon_number "3"; uniq_trans_id "G52708.19";
NC_043018.1	PBRI	exon	11629242	11629396	.	+	.	gene_id "LOC115223201"; ID ""; gene_name "LOC115223201"; transcript_id "G52708.19"; exon_number "4"; uniq_trans_id "G52708.19";
NC_043018.1	PBRI	exon	11629529	11629838	.	+	.	gene_id "LOC115223201"; ID ""; gene_name "LOC115223201"; transcript_id "G52708.19"; exon_number "5"; uniq_trans_id "G52708.19";
NC_043018.1	PBRI	exon	11652766	11654052	.	+	.	gene_id "LOC115223201"; ID ""; gene_name "LOC115223201"; transcript_id "G52708.19"; exon_number "6"; uniq_trans_id "G52708.19";
NC_043018.1	PBRI	transcript	11668416	11672307	.	+	.	gene_id "LOC115223201"; ID ""; gene_name "LOC115223201"; transcript_id "G52708.29"; uniq_trans_id "G52708.29";
NC_043018.1	PBRI	exon	11668416	11669581	.	+	.	gene_id "LOC115223201"; ID ""; gene_name "LOC115223201"; transcript_id "G52708.29"; exon_number "1"; uniq_trans_id "G52708.29";
NC_043018.1	PBRI	exon	11670438	11670558	.	+	.	gene_id "LOC115223201"; ID ""; gene_name "LOC115223201"; transcript_id "G52708.29"; exon_number "2"; uniq_trans_id "G52708.29";
NC_043018.1	PBRI	exon	11671640	11672307	.	+	.	gene_id "LOC115223201"; ID ""; gene_name "LOC115223201"; transcript_id "G52708.29"; exon_number "3"; uniq_trans_id "G52708.29";
NC_043018.1	PBRI	transcript	11618410	11672304	.	+	.	gene_id "LOC115223201"; ID ""; gene_name "LOC115223201"; transcript_id "G52708.3"; uniq_trans_id "G52708.3";
NC_043018.1	PBRI	exon	11618410	11619426	.	+	.	gene_id "LOC115223201"; ID ""; gene_name "LOC115223201"; transcript_id "G52708.3"; exon_number "1"; uniq_trans_id "G52708.3";
NC_043018.1	PBRI	exon	11622292	11622499	.	+	.	gene_id "LOC115223201"; ID ""; gene_name "LOC115223201"; transcript_id "G52708.3"; exon_number "2"; uniq_trans_id "G52708.3";
NC_043018.1	PBRI	exon	11626155	11626238	.	+	.	gene_id "LOC115223201"; ID ""; gene_name "LOC115223201"; transcript_id "G52708.3"; exon_number "3"; uniq_trans_id "G52708.3";
NC_043018.1	PBRI	exon	11629242	11629396	.	+	.	gene_id "LOC115223201"; ID ""; gene_name "LOC115223201"; transcript_id "G52708.3"; exon_number "4"; uniq_trans_id "G52708.3";
NC_043018.1	PBRI	exon	11629529	11629838	.	+	.	gene_id "LOC115223201"; ID ""; gene_name "LOC115223201"; transcript_id "G52708.3"; exon_number "5"; uniq_trans_id "G52708.3";
NC_043018.1	PBRI	exon	11638862	11638896	.	+	.	gene_id "LOC115223201"; ID ""; gene_name "LOC115223201"; transcript_id "G52708.3"; exon_number "6"; uniq_trans_id "G52708.3";
NC_043018.1	PBRI	exon	11653595	11653624	.	+	.	gene_id "LOC115223201"; ID ""; gene_name "LOC115223201"; transcript_id "G52708.3"; exon_number "7"; uniq_trans_id "G52708.3";
NC_043018.1	PBRI	exon	11669397	11669581	.	+	.	gene_id "LOC115223201"; ID ""; gene_name "LOC115223201"; transcript_id "G52708.3"; exon_number "8"; uniq_trans_id "G52708.3";
NC_043018.1	PBRI	exon	11670438	11670558	.	+	.	gene_id "LOC115223201"; ID ""; gene_name "LOC115223201"; transcript_id "G52708.3"; exon_number "9"; uniq_trans_id "G52708.3";
NC_043018.1	PBRI	exon	11671640	11672304	.	+	.	gene_id "LOC115223201"; ID ""; gene_name "LOC115223201"; transcript_id "G52708.3"; exon_number "10"; uniq_trans_id "G52708.3";
NC_043018.1	PBRI	transcript	11618421	11631136	.	+	.	gene_id "LOC115223201"; ID ""; gene_name "LOC115223201"; transcript_id "G52708.8"; uniq_trans_id "G52708.8";
NC_043018.1	PBRI	exon	11618421	11619426	.	+	.	gene_id "LOC115223201"; ID ""; gene_name "LOC115223201"; transcript_id "G52708.8"; exon_number "1"; uniq_trans_id "G52708.8";
NC_043018.1	PBRI	exon	11622292	11622499	.	+	.	gene_id "LOC115223201"; ID ""; gene_name "LOC115223201"; transcript_id "G52708.8"; exon_number "2"; uniq_trans_id "G52708.8";
NC_043018.1	PBRI	exon	11626155	11626238	.	+	.	gene_id "LOC115223201"; ID ""; gene_name "LOC115223201"; transcript_id "G52708.8"; exon_number "3"; uniq_trans_id "G52708.8";
NC_043018.1	PBRI	exon	11629242	11629396	.	+	.	gene_id "LOC115223201"; ID ""; gene_name "LOC115223201"; transcript_id "G52708.8"; exon_number "4"; uniq_trans_id "G52708.8";
NC_043018.1	PBRI	exon	11629529	11631136	.	+	.	gene_id "LOC115223201"; ID ""; gene_name "LOC115223201"; transcript_id "G52708.8"; exon_number "5"; uniq_trans_id "G52708.8";
NC_043018.1	PBRI	transcript	11618423	11654152	.	+	.	gene_id "LOC115223201"; ID ""; gene_name "LOC115223201"; transcript_id "G52708.9"; uniq_trans_id "G52708.9";
NC_043018.1	PBRI	exon	11618423	11619426	.	+	.	gene_id "LOC115223201"; ID ""; gene_name "LOC115223201"; transcript_id "G52708.9"; exon_number "1"; uniq_trans_id "G52708.9";
NC_043018.1	PBRI	exon	11622292	11622499	.	+	.	gene_id "LOC115223201"; ID ""; gene_name "LOC115223201"; transcript_id "G52708.9"; exon_number "2"; uniq_trans_id "G52708.9";
NC_043018.1	PBRI	exon	11626155	11626238	.	+	.	gene_id "LOC115223201"; ID ""; gene_name "LOC115223201"; transcript_id "G52708.9"; exon_number "3"; uniq_trans_id "G52708.9";
NC_043018.1	PBRI	exon	11629242	11629396	.	+	.	gene_id "LOC115223201"; ID ""; gene_name "LOC115223201"; transcript_id "G52708.9"; exon_number "4"; uniq_trans_id "G52708.9";
NC_043018.1	PBRI	exon	11629529	11629838	.	+	.	gene_id "LOC115223201"; ID ""; gene_name "LOC115223201"; transcript_id "G52708.9"; exon_number "5"; uniq_trans_id "G52708.9";
NC_043018.1	PBRI	exon	11653595	11654152	.	+	.	gene_id "LOC115223201"; ID ""; gene_name "LOC115223201"; transcript_id "G52708.9"; exon_number "6"; uniq_trans_id "G52708.9";
NC_043018.1	Gnomon	transcript	11618418	11672250	.	+	.	gene_id "LOC115223201"; ID "XM_029793659.2"; gene_name "LOC115223201"; transcript_id "XM_029793659.2";
NC_043018.1	Gnomon	CDS	11619350	11619426	.	+	0	gene_id "LOC115223201"; db_xref "GeneID:115223201"; gbkey "CDS"; gene "LOC115223201"; ID ""; gene_name "LOC115223201"; transcript_id "XM_029793659.2"; product "transmembrane protein 39A-A isoform X1"; protein_id "XP_029649519.1"; exon_number "1";
NC_043018.1	Gnomon	CDS	11622292	11622499	.	+	1	gene_id "LOC115223201"; db_xref "GeneID:115223201"; gbkey "CDS"; gene "LOC115223201"; ID ""; gene_name "LOC115223201"; transcript_id "XM_029793659.2"; product "transmembrane protein 39A-A isoform X1"; protein_id "XP_029649519.1"; exon_number "2";
NC_043018.1	Gnomon	CDS	11626155	11626238	.	+	0	gene_id "LOC115223201"; db_xref "GeneID:115223201"; gbkey "CDS"; gene "LOC115223201"; ID ""; gene_name "LOC115223201"; transcript_id "XM_029793659.2"; product "transmembrane protein 39A-A isoform X1"; protein_id "XP_029649519.1"; exon_number "3";
NC_043018.1	Gnomon	CDS	11629242	11629396	.	+	0	gene_id "LOC115223201"; db_xref "GeneID:115223201"; gbkey "CDS"; gene "LOC115223201"; ID ""; gene_name "LOC115223201"; transcript_id "XM_029793659.2"; product "transmembrane protein 39A-A isoform X1"; protein_id "XP_029649519.1"; exon_number "4";
NC_043018.1	Gnomon	CDS	11629529	11629838	.	+	1	gene_id "LOC115223201"; db_xref "GeneID:115223201"; gbkey "CDS"; gene "LOC115223201"; ID ""; gene_name "LOC115223201"; transcript_id "XM_029793659.2"; product "transmembrane protein 39A-A isoform X1"; protein_id "XP_029649519.1"; exon_number "5";
NC_043018.1	Gnomon	CDS	11653595	11653624	.	+	0	gene_id "LOC115223201"; db_xref "GeneID:115223201"; gbkey "CDS"; gene "LOC115223201"; ID ""; gene_name "LOC115223201"; transcript_id "XM_029793659.2"; product "transmembrane protein 39A-A isoform X1"; protein_id "XP_029649519.1"; exon_number "6";
NC_043018.1	Gnomon	CDS	11669397	11669581	.	+	0	gene_id "LOC115223201"; db_xref "GeneID:115223201"; gbkey "CDS"; gene "LOC115223201"; ID ""; gene_name "LOC115223201"; transcript_id "XM_029793659.2"; product "transmembrane protein 39A-A isoform X1"; protein_id "XP_029649519.1"; exon_number "7";
NC_043018.1	Gnomon	CDS	11670438	11670558	.	+	1	gene_id "LOC115223201"; db_xref "GeneID:115223201"; gbkey "CDS"; gene "LOC115223201"; ID ""; gene_name "LOC115223201"; transcript_id "XM_029793659.2"; product "transmembrane protein 39A-A isoform X1"; protein_id "XP_029649519.1"; exon_number "8";
NC_043018.1	Gnomon	CDS	11671640	11671867	.	+	0	gene_id "LOC115223201"; db_xref "GeneID:115223201"; gbkey "CDS"; gene "LOC115223201"; ID ""; gene_name "LOC115223201"; transcript_id "XM_029793659.2"; product "transmembrane protein 39A-A isoform X1"; protein_id "XP_029649519.1"; exon_number "9";
NC_043018.1	Gnomon	exon	11618418	11619426	.	+	.	gene_id "LOC115223201"; db_xref "GeneID:115223201"; gbkey "mRNA"; gene "LOC115223201"; ID ""; gene_name "LOC115223201"; transcript_id "XM_029793659.2"; product "transmembrane protein 39A-A, transcript variant X1"; exon_number "1"; model_evidence "Supporting evidence includes similarity to: 2 Proteins, and 100% coverage of the annotated genomic feature by RNAseq alignments, including 27 samples with support for all annotated introns";
NC_043018.1	Gnomon	exon	11622292	11622499	.	+	.	gene_id "LOC115223201"; db_xref "GeneID:115223201"; gbkey "mRNA"; gene "LOC115223201"; ID ""; gene_name "LOC115223201"; transcript_id "XM_029793659.2"; product "transmembrane protein 39A-A, transcript variant X1"; exon_number "2"; model_evidence "Supporting evidence includes similarity to: 2 Proteins, and 100% coverage of the annotated genomic feature by RNAseq alignments, including 27 samples with support for all annotated introns";
NC_043018.1	Gnomon	exon	11626155	11626238	.	+	.	gene_id "LOC115223201"; db_xref "GeneID:115223201"; gbkey "mRNA"; gene "LOC115223201"; ID ""; gene_name "LOC115223201"; transcript_id "XM_029793659.2"; product "transmembrane protein 39A-A, transcript variant X1"; exon_number "3"; model_evidence "Supporting evidence includes similarity to: 2 Proteins, and 100% coverage of the annotated genomic feature by RNAseq alignments, including 27 samples with support for all annotated introns";
NC_043018.1	Gnomon	exon	11629242	11629396	.	+	.	gene_id "LOC115223201"; db_xref "GeneID:115223201"; gbkey "mRNA"; gene "LOC115223201"; ID ""; gene_name "LOC115223201"; transcript_id "XM_029793659.2"; product "transmembrane protein 39A-A, transcript variant X1"; exon_number "4"; model_evidence "Supporting evidence includes similarity to: 2 Proteins, and 100% coverage of the annotated genomic feature by RNAseq alignments, including 27 samples with support for all annotated introns";
NC_043018.1	Gnomon	exon	11629529	11629838	.	+	.	gene_id "LOC115223201"; db_xref "GeneID:115223201"; gbkey "mRNA"; gene "LOC115223201"; ID ""; gene_name "LOC115223201"; transcript_id "XM_029793659.2"; product "transmembrane protein 39A-A, transcript variant X1"; exon_number "5"; model_evidence "Supporting evidence includes similarity to: 2 Proteins, and 100% coverage of the annotated genomic feature by RNAseq alignments, including 27 samples with support for all annotated introns";
NC_043018.1	Gnomon	exon	11653595	11653624	.	+	.	gene_id "LOC115223201"; db_xref "GeneID:115223201"; gbkey "mRNA"; gene "LOC115223201"; ID ""; gene_name "LOC115223201"; transcript_id "XM_029793659.2"; product "transmembrane protein 39A-A, transcript variant X1"; exon_number "6"; model_evidence "Supporting evidence includes similarity to: 2 Proteins, and 100% coverage of the annotated genomic feature by RNAseq alignments, including 27 samples with support for all annotated introns";
NC_043018.1	Gnomon	exon	11669397	11669581	.	+	.	gene_id "LOC115223201"; db_xref "GeneID:115223201"; gbkey "mRNA"; gene "LOC115223201"; ID ""; gene_name "LOC115223201"; transcript_id "XM_029793659.2"; product "transmembrane protein 39A-A, transcript variant X1"; exon_number "7"; model_evidence "Supporting evidence includes similarity to: 2 Proteins, and 100% coverage of the annotated genomic feature by RNAseq alignments, including 27 samples with support for all annotated introns";
NC_043018.1	Gnomon	exon	11670438	11670558	.	+	.	gene_id "LOC115223201"; db_xref "GeneID:115223201"; gbkey "mRNA"; gene "LOC115223201"; ID ""; gene_name "LOC115223201"; transcript_id "XM_029793659.2"; product "transmembrane protein 39A-A, transcript variant X1"; exon_number "8"; model_evidence "Supporting evidence includes similarity to: 2 Proteins, and 100% coverage of the annotated genomic feature by RNAseq alignments, including 27 samples with support for all annotated introns";
NC_043018.1	Gnomon	exon	11671640	11672250	.	+	.	gene_id "LOC115223201"; db_xref "GeneID:115223201"; gbkey "mRNA"; gene "LOC115223201"; ID ""; gene_name "LOC115223201"; transcript_id "XM_029793659.2"; product "transmembrane protein 39A-A, transcript variant X1"; exon_number "9"; model_evidence "Supporting evidence includes similarity to: 2 Proteins, and 100% coverage of the annotated genomic feature by RNAseq alignments, including 27 samples with support for all annotated introns";
NC_043018.1	Gnomon	start_codon	11619350	11619352	.	+	0	gene_id "LOC115223201"; db_xref "GeneID:115223201"; gbkey "CDS"; gene "LOC115223201"; ID ""; gene_name "LOC115223201"; transcript_id "XM_029793659.2"; product "transmembrane protein 39A-A isoform X1"; protein_id "XP_029649519.1"; exon_number "1";
NC_043018.1	Gnomon	stop_codon	11671868	11671870	.	+	0	gene_id "LOC115223201"; db_xref "GeneID:115223201"; gbkey "CDS"; gene "LOC115223201"; ID ""; gene_name "LOC115223201"; transcript_id "XM_029793659.2"; product "transmembrane protein 39A-A isoform X1"; protein_id "XP_029649519.1"; exon_number "9";
NC_043018.1	Gnomon	transcript	11618418	11672250	.	+	.	gene_id "LOC115223201"; ID "XM_029793660.2"; gene_name "LOC115223201"; transcript_id "XM_029793660.2";
NC_043018.1	Gnomon	CDS	11619350	11619426	.	+	0	gene_id "LOC115223201"; db_xref "GeneID:115223201"; gbkey "CDS"; gene "LOC115223201"; ID ""; gene_name "LOC115223201"; transcript_id "XM_029793660.2"; product "transmembrane protein 39A-A isoform X2"; protein_id "XP_029649520.1"; exon_number "1";
NC_043018.1	Gnomon	CDS	11622292	11622499	.	+	1	gene_id "LOC115223201"; db_xref "GeneID:115223201"; gbkey "CDS"; gene "LOC115223201"; ID ""; gene_name "LOC115223201"; transcript_id "XM_029793660.2"; product "transmembrane protein 39A-A isoform X2"; protein_id "XP_029649520.1"; exon_number "2";
NC_043018.1	Gnomon	CDS	11626155	11626238	.	+	0	gene_id "LOC115223201"; db_xref "GeneID:115223201"; gbkey "CDS"; gene "LOC115223201"; ID ""; gene_name "LOC115223201"; transcript_id "XM_029793660.2"; product "transmembrane protein 39A-A isoform X2"; protein_id "XP_029649520.1"; exon_number "3";
NC_043018.1	Gnomon	CDS	11629242	11629396	.	+	0	gene_id "LOC115223201"; db_xref "GeneID:115223201"; gbkey "CDS"; gene "LOC115223201"; ID ""; gene_name "LOC115223201"; transcript_id "XM_029793660.2"; product "transmembrane protein 39A-A isoform X2"; protein_id "XP_029649520.1"; exon_number "4";
NC_043018.1	Gnomon	CDS	11629529	11629838	.	+	1	gene_id "LOC115223201"; db_xref "GeneID:115223201"; gbkey "CDS"; gene "LOC115223201"; ID ""; gene_name "LOC115223201"; transcript_id "XM_029793660.2"; product "transmembrane protein 39A-A isoform X2"; protein_id "XP_029649520.1"; exon_number "5";
NC_043018.1	Gnomon	CDS	11669397	11669581	.	+	0	gene_id "LOC115223201"; db_xref "GeneID:115223201"; gbkey "CDS"; gene "LOC115223201"; ID ""; gene_name "LOC115223201"; transcript_id "XM_029793660.2"; product "transmembrane protein 39A-A isoform X2"; protein_id "XP_029649520.1"; exon_number "6";
NC_043018.1	Gnomon	CDS	11670438	11670558	.	+	1	gene_id "LOC115223201"; db_xref "GeneID:115223201"; gbkey "CDS"; gene "LOC115223201"; ID ""; gene_name "LOC115223201"; transcript_id "XM_029793660.2"; product "transmembrane protein 39A-A isoform X2"; protein_id "XP_029649520.1"; exon_number "7";
NC_043018.1	Gnomon	CDS	11671640	11671867	.	+	0	gene_id "LOC115223201"; db_xref "GeneID:115223201"; gbkey "CDS"; gene "LOC115223201"; ID ""; gene_name "LOC115223201"; transcript_id "XM_029793660.2"; product "transmembrane protein 39A-A isoform X2"; protein_id "XP_029649520.1"; exon_number "8";
NC_043018.1	Gnomon	exon	11618418	11619426	.	+	.	gene_id "LOC115223201"; db_xref "GeneID:115223201"; gbkey "mRNA"; gene "LOC115223201"; ID ""; gene_name "LOC115223201"; transcript_id "XM_029793660.2"; product "transmembrane protein 39A-A, transcript variant X2"; exon_number "1"; model_evidence "Supporting evidence includes similarity to: 2 Proteins, and 100% coverage of the annotated genomic feature by RNAseq alignments, including 44 samples with support for all annotated introns";
NC_043018.1	Gnomon	exon	11622292	11622499	.	+	.	gene_id "LOC115223201"; db_xref "GeneID:115223201"; gbkey "mRNA"; gene "LOC115223201"; ID ""; gene_name "LOC115223201"; transcript_id "XM_029793660.2"; product "transmembrane protein 39A-A, transcript variant X2"; exon_number "2"; model_evidence "Supporting evidence includes similarity to: 2 Proteins, and 100% coverage of the annotated genomic feature by RNAseq alignments, including 44 samples with support for all annotated introns";
NC_043018.1	Gnomon	exon	11626155	11626238	.	+	.	gene_id "LOC115223201"; db_xref "GeneID:115223201"; gbkey "mRNA"; gene "LOC115223201"; ID ""; gene_name "LOC115223201"; transcript_id "XM_029793660.2"; product "transmembrane protein 39A-A, transcript variant X2"; exon_number "3"; model_evidence "Supporting evidence includes similarity to: 2 Proteins, and 100% coverage of the annotated genomic feature by RNAseq alignments, including 44 samples with support for all annotated introns";
NC_043018.1	Gnomon	exon	11629242	11629396	.	+	.	gene_id "LOC115223201"; db_xref "GeneID:115223201"; gbkey "mRNA"; gene "LOC115223201"; ID ""; gene_name "LOC115223201"; transcript_id "XM_029793660.2"; product "transmembrane protein 39A-A, transcript variant X2"; exon_number "4"; model_evidence "Supporting evidence includes similarity to: 2 Proteins, and 100% coverage of the annotated genomic feature by RNAseq alignments, including 44 samples with support for all annotated introns";
NC_043018.1	Gnomon	exon	11629529	11629838	.	+	.	gene_id "LOC115223201"; db_xref "GeneID:115223201"; gbkey "mRNA"; gene "LOC115223201"; ID ""; gene_name "LOC115223201"; transcript_id "XM_029793660.2"; product "transmembrane protein 39A-A, transcript variant X2"; exon_number "5"; model_evidence "Supporting evidence includes similarity to: 2 Proteins, and 100% coverage of the annotated genomic feature by RNAseq alignments, including 44 samples with support for all annotated introns";
NC_043018.1	Gnomon	exon	11669397	11669581	.	+	.	gene_id "LOC115223201"; db_xref "GeneID:115223201"; gbkey "mRNA"; gene "LOC115223201"; ID ""; gene_name "LOC115223201"; transcript_id "XM_029793660.2"; product "transmembrane protein 39A-A, transcript variant X2"; exon_number "6"; model_evidence "Supporting evidence includes similarity to: 2 Proteins, and 100% coverage of the annotated genomic feature by RNAseq alignments, including 44 samples with support for all annotated introns";
NC_043018.1	Gnomon	exon	11670438	11670558	.	+	.	gene_id "LOC115223201"; db_xref "GeneID:115223201"; gbkey "mRNA"; gene "LOC115223201"; ID ""; gene_name "LOC115223201"; transcript_id "XM_029793660.2"; product "transmembrane protein 39A-A, transcript variant X2"; exon_number "7"; model_evidence "Supporting evidence includes similarity to: 2 Proteins, and 100% coverage of the annotated genomic feature by RNAseq alignments, including 44 samples with support for all annotated introns";
NC_043018.1	Gnomon	exon	11671640	11672250	.	+	.	gene_id "LOC115223201"; db_xref "GeneID:115223201"; gbkey "mRNA"; gene "LOC115223201"; ID ""; gene_name "LOC115223201"; transcript_id "XM_029793660.2"; product "transmembrane protein 39A-A, transcript variant X2"; exon_number "8"; model_evidence "Supporting evidence includes similarity to: 2 Proteins, and 100% coverage of the annotated genomic feature by RNAseq alignments, including 44 samples with support for all annotated introns";
NC_043018.1	Gnomon	start_codon	11619350	11619352	.	+	0	gene_id "LOC115223201"; db_xref "GeneID:115223201"; gbkey "CDS"; gene "LOC115223201"; ID ""; gene_name "LOC115223201"; transcript_id "XM_029793660.2"; product "transmembrane protein 39A-A isoform X2"; protein_id "XP_029649520.1"; exon_number "1";
NC_043018.1	Gnomon	stop_codon	11671868	11671870	.	+	0	gene_id "LOC115223201"; db_xref "GeneID:115223201"; gbkey "CDS"; gene "LOC115223201"; ID ""; gene_name "LOC115223201"; transcript_id "XM_029793660.2"; product "transmembrane protein 39A-A isoform X2"; protein_id "XP_029649520.1"; exon_number "8";
NC_043018.1	Gnomon	gene	4942258	5036039	.	-	.	gene_id "LOC115223202"; db_xref "GeneID:115223202"; gbkey "Gene"; gene "LOC115223202"; gene_biotype "protein_coding"; ID ""; gene_name "LOC115223202";
NC_043018.1	Gnomon~Covext	transcript	4942258	5036039	.	-	.	gene_id "LOC115223202"; ID "XM_036512096.1"; gene_name "LOC115223202"; transcript_id "Covext~XM_036512096.1";
NC_043018.1	Covext	exon	4942261	4942693	.	-	.	gene_id "LOC115223202"; db_xref "GeneID:115223202"; gbkey "mRNA"; gene "LOC115223202"; ID ""; gene_name "LOC115223202"; transcript_id "Covext~XM_036512096.1"; product "transcription factor COE1"; exon_number "7"; model_evidence "Supporting evidence includes similarity to: 3 Proteins, and 92% coverage of the annotated genomic feature by RNAseq alignments";
NC_043018.1	Covext	exon	4946999	4947490	.	-	.	gene_id "LOC115223202"; db_xref "GeneID:115223202"; gbkey "mRNA"; gene "LOC115223202"; ID ""; gene_name "LOC115223202"; transcript_id "Covext~XM_036512096.1"; product "transcription factor COE1"; exon_number "6"; model_evidence "Supporting evidence includes similarity to: 3 Proteins, and 92% coverage of the annotated genomic feature by RNAseq alignments";
NC_043018.1	Covext	exon	5015210	5015353	.	-	.	gene_id "LOC115223202"; db_xref "GeneID:115223202"; gbkey "mRNA"; gene "LOC115223202"; ID ""; gene_name "LOC115223202"; transcript_id "Covext~XM_036512096.1"; product "transcription factor COE1"; exon_number "5"; model_evidence "Supporting evidence includes similarity to: 3 Proteins, and 92% coverage of the annotated genomic feature by RNAseq alignments";
NC_043018.1	Covext	exon	5021347	5021539	.	-	.	gene_id "LOC115223202"; db_xref "GeneID:115223202"; gbkey "mRNA"; gene "LOC115223202"; ID ""; gene_name "LOC115223202"; transcript_id "Covext~XM_036512096.1"; product "transcription factor COE1"; exon_number "4"; model_evidence "Supporting evidence includes similarity to: 3 Proteins, and 92% coverage of the annotated genomic feature by RNAseq alignments";
NC_043018.1	Covext	exon	5024413	5024501	.	-	.	gene_id "LOC115223202"; db_xref "GeneID:115223202"; gbkey "mRNA"; gene "LOC115223202"; ID ""; gene_name "LOC115223202"; transcript_id "Covext~XM_036512096.1"; product "transcription factor COE1"; exon_number "3"; model_evidence "Supporting evidence includes similarity to: 3 Proteins, and 92% coverage of the annotated genomic feature by RNAseq alignments";
NC_043018.1	Covext	exon	5025151	5025277	.	-	.	gene_id "LOC115223202"; db_xref "GeneID:115223202"; gbkey "mRNA"; gene "LOC115223202"; ID ""; gene_name "LOC115223202"; transcript_id "Covext~XM_036512096.1"; product "transcription factor COE1"; exon_number "2"; model_evidence "Supporting evidence includes similarity to: 3 Proteins, and 92% coverage of the annotated genomic feature by RNAseq alignments";
NC_043018.1	Covext	exon	5035938	5036039	.	-	.	gene_id "LOC115223202"; db_xref "GeneID:115223202"; gbkey "mRNA"; gene "LOC115223202"; ID ""; gene_name "LOC115223202"; transcript_id "Covext~XM_036512096.1"; product "transcription factor COE1"; exon_number "1"; model_evidence "Supporting evidence includes similarity to: 3 Proteins, and 92% coverage of the annotated genomic feature by RNAseq alignments";
NC_043018.1	Covext	exon	4942258	4942693	.	-	.	gene_id "LOC115223202"; db_xref "GeneID:115223202"; gbkey "mRNA"; gene "LOC115223202"; ID ""; gene_name "LOC115223202"; transcript_id "Covext~XM_036512096.1"; product "transcription factor COE1"; exon_number "7"; model_evidence "Supporting evidence includes similarity to: 3 Proteins, and 92% coverage of the annotated genomic feature by RNAseq alignments"; three_prime_ext "3";
NC_043018.1	Gnomon	transcript	4942261	5036039	.	-	.	gene_id "LOC115223202"; ID "XM_036512096.1"; gene_name "LOC115223202"; transcript_id "XM_036512096.1";
NC_043018.1	Gnomon	CDS	4942626	4942693	.	-	2	gene_id "LOC115223202"; db_xref "GeneID:115223202"; gbkey "CDS"; gene "LOC115223202"; ID ""; gene_name "LOC115223202"; transcript_id "XM_036512096.1"; product "transcription factor COE1"; protein_id "XP_036367989.1"; exon_number "7";
NC_043018.1	Gnomon	CDS	4946999	4947490	.	-	2	gene_id "LOC115223202"; db_xref "GeneID:115223202"; gbkey "CDS"; gene "LOC115223202"; ID ""; gene_name "LOC115223202"; transcript_id "XM_036512096.1"; product "transcription factor COE1"; protein_id "XP_036367989.1"; exon_number "6";
NC_043018.1	Gnomon	CDS	5015210	5015353	.	-	2	gene_id "LOC115223202"; db_xref "GeneID:115223202"; gbkey "CDS"; gene "LOC115223202"; ID ""; gene_name "LOC115223202"; transcript_id "XM_036512096.1"; product "transcription factor COE1"; protein_id "XP_036367989.1"; exon_number "5";
NC_043018.1	Gnomon	CDS	5021347	5021539	.	-	0	gene_id "LOC115223202"; db_xref "GeneID:115223202"; gbkey "CDS"; gene "LOC115223202"; ID ""; gene_name "LOC115223202"; transcript_id "XM_036512096.1"; product "transcription factor COE1"; protein_id "XP_036367989.1"; exon_number "4";
NC_043018.1	Gnomon	CDS	5024413	5024501	.	-	2	gene_id "LOC115223202"; db_xref "GeneID:115223202"; gbkey "CDS"; gene "LOC115223202"; ID ""; gene_name "LOC115223202"; transcript_id "XM_036512096.1"; product "transcription factor COE1"; protein_id "XP_036367989.1"; exon_number "3";
NC_043018.1	Gnomon	CDS	5025151	5025277	.	-	0	gene_id "LOC115223202"; db_xref "GeneID:115223202"; gbkey "CDS"; gene "LOC115223202"; ID ""; gene_name "LOC115223202"; transcript_id "XM_036512096.1"; product "transcription factor COE1"; protein_id "XP_036367989.1"; exon_number "2";
NC_043018.1	Gnomon	CDS	5035938	5036039	.	-	0	gene_id "LOC115223202"; db_xref "GeneID:115223202"; gbkey "CDS"; gene "LOC115223202"; ID ""; gene_name "LOC115223202"; transcript_id "XM_036512096.1"; product "transcription factor COE1"; protein_id "XP_036367989.1"; exon_number "1";
NC_043018.1	Gnomon	exon	4942261	4942693	.	-	.	gene_id "LOC115223202"; db_xref "GeneID:115223202"; gbkey "mRNA"; gene "LOC115223202"; ID ""; gene_name "LOC115223202"; transcript_id "XM_036512096.1"; product "transcription factor COE1"; exon_number "7"; model_evidence "Supporting evidence includes similarity to: 3 Proteins, and 92% coverage of the annotated genomic feature by RNAseq alignments";
NC_043018.1	Gnomon	exon	4946999	4947490	.	-	.	gene_id "LOC115223202"; db_xref "GeneID:115223202"; gbkey "mRNA"; gene "LOC115223202"; ID ""; gene_name "LOC115223202"; transcript_id "XM_036512096.1"; product "transcription factor COE1"; exon_number "6"; model_evidence "Supporting evidence includes similarity to: 3 Proteins, and 92% coverage of the annotated genomic feature by RNAseq alignments";
NC_043018.1	Gnomon	exon	5015210	5015353	.	-	.	gene_id "LOC115223202"; db_xref "GeneID:115223202"; gbkey "mRNA"; gene "LOC115223202"; ID ""; gene_name "LOC115223202"; transcript_id "XM_036512096.1"; product "transcription factor COE1"; exon_number "5"; model_evidence "Supporting evidence includes similarity to: 3 Proteins, and 92% coverage of the annotated genomic feature by RNAseq alignments";
NC_043018.1	Gnomon	exon	5021347	5021539	.	-	.	gene_id "LOC115223202"; db_xref "GeneID:115223202"; gbkey "mRNA"; gene "LOC115223202"; ID ""; gene_name "LOC115223202"; transcript_id "XM_036512096.1"; product "transcription factor COE1"; exon_number "4"; model_evidence "Supporting evidence includes similarity to: 3 Proteins, and 92% coverage of the annotated genomic feature by RNAseq alignments";
NC_043018.1	Gnomon	exon	5024413	5024501	.	-	.	gene_id "LOC115223202"; db_xref "GeneID:115223202"; gbkey "mRNA"; gene "LOC115223202"; ID ""; gene_name "LOC115223202"; transcript_id "XM_036512096.1"; product "transcription factor COE1"; exon_number "3"; model_evidence "Supporting evidence includes similarity to: 3 Proteins, and 92% coverage of the annotated genomic feature by RNAseq alignments";
NC_043018.1	Gnomon	exon	5025151	5025277	.	-	.	gene_id "LOC115223202"; db_xref "GeneID:115223202"; gbkey "mRNA"; gene "LOC115223202"; ID ""; gene_name "LOC115223202"; transcript_id "XM_036512096.1"; product "transcription factor COE1"; exon_number "2"; model_evidence "Supporting evidence includes similarity to: 3 Proteins, and 92% coverage of the annotated genomic feature by RNAseq alignments";
NC_043018.1	Gnomon	exon	5035938	5036039	.	-	.	gene_id "LOC115223202"; db_xref "GeneID:115223202"; gbkey "mRNA"; gene "LOC115223202"; ID ""; gene_name "LOC115223202"; transcript_id "XM_036512096.1"; product "transcription factor COE1"; exon_number "1"; model_evidence "Supporting evidence includes similarity to: 3 Proteins, and 92% coverage of the annotated genomic feature by RNAseq alignments";
NC_043018.1	Gnomon	start_codon	5036037	5036039	.	-	0	gene_id "LOC115223202"; db_xref "GeneID:115223202"; gbkey "CDS"; gene "LOC115223202"; ID ""; gene_name "LOC115223202"; transcript_id "XM_036512096.1"; product "transcription factor COE1"; protein_id "XP_036367989.1"; exon_number "1";
NC_043018.1	Gnomon	stop_codon	4942623	4942625	.	-	0	gene_id "LOC115223202"; db_xref "GeneID:115223202"; gbkey "CDS"; gene "LOC115223202"; ID ""; gene_name "LOC115223202"; transcript_id "XM_036512096.1"; product "transcription factor COE1"; protein_id "XP_036367989.1"; exon_number "7";
NC_043018.1	Gnomon	gene	5987322	6050688	.	+	.	gene_id "LOC115223203"; db_xref "GeneID:115223203"; gbkey "Gene"; gene "LOC115223203"; gene_biotype "protein_coding"; ID ""; gene_name "LOC115223203";
NC_043018.1	PBRI~FLAMseq	transcript	5987333	6050688	.	+	.	gene_id "LOC115223203"; ID ""; gene_name "LOC115223203"; transcript_id "FLAMseq_ext~G52558.1"; uniq_trans_id "G52558.1"; three_prime_ext "41770";
NC_043018.1	PBRI~FLAMseq	exon	5987333	5987501	.	+	.	gene_id "LOC115223203"; ID ""; gene_name "LOC115223203"; transcript_id "FLAMseq_ext~G52558.1"; exon_number "1"; uniq_trans_id "G52558.1";
NC_043018.1	PBRI~FLAMseq	exon	5991989	5992103	.	+	.	gene_id "LOC115223203"; ID ""; gene_name "LOC115223203"; transcript_id "FLAMseq_ext~G52558.1"; exon_number "2"; uniq_trans_id "G52558.1";
NC_043018.1	PBRI~FLAMseq	exon	5994127	5994231	.	+	.	gene_id "LOC115223203"; ID ""; gene_name "LOC115223203"; transcript_id "FLAMseq_ext~G52558.1"; exon_number "3"; uniq_trans_id "G52558.1";
NC_043018.1	PBRI~FLAMseq	exon	5997759	5999905	.	+	.	gene_id "LOC115223203"; ID ""; gene_name "LOC115223203"; transcript_id "FLAMseq_ext~G52558.1"; exon_number "4"; uniq_trans_id "G52558.1";
NC_043018.1	PBRI~FLAMseq	exon	6001773	6001835	.	+	.	gene_id "LOC115223203"; ID ""; gene_name "LOC115223203"; transcript_id "FLAMseq_ext~G52558.1"; exon_number "5"; uniq_trans_id "G52558.1";
NC_043018.1	PBRI~FLAMseq	exon	6003628	6003799	.	+	.	gene_id "LOC115223203"; ID ""; gene_name "LOC115223203"; transcript_id "FLAMseq_ext~G52558.1"; exon_number "6"; uniq_trans_id "G52558.1";
NC_043018.1	PBRI~FLAMseq	exon	6008357	6008918	.	+	.	gene_id "LOC115223203"; ID ""; gene_name "LOC115223203"; transcript_id "FLAMseq_ext~G52558.1"; exon_number "7"; uniq_trans_id "G52558.1";
NC_043018.1	PBRI~FLAMseq	exon	6008357	6050688	.	+	.	gene_id "LOC115223203"; ID ""; gene_name "LOC115223203"; transcript_id "FLAMseq_ext~G52558.1"; exon_number "7"; uniq_trans_id "G52558.1"; three_prime_ext "41770";
NC_043018.1	PBRI	transcript	5987333	6008918	.	+	.	gene_id "LOC115223203"; ID ""; gene_name "LOC115223203"; transcript_id "G52558.1"; uniq_trans_id "G52558.1";
NC_043018.1	PBRI	exon	5987333	5987501	.	+	.	gene_id "LOC115223203"; ID ""; gene_name "LOC115223203"; transcript_id "G52558.1"; exon_number "1"; uniq_trans_id "G52558.1";
NC_043018.1	PBRI	exon	5991989	5992103	.	+	.	gene_id "LOC115223203"; ID ""; gene_name "LOC115223203"; transcript_id "G52558.1"; exon_number "2"; uniq_trans_id "G52558.1";
NC_043018.1	PBRI	exon	5994127	5994231	.	+	.	gene_id "LOC115223203"; ID ""; gene_name "LOC115223203"; transcript_id "G52558.1"; exon_number "3"; uniq_trans_id "G52558.1";
NC_043018.1	PBRI	exon	5997759	5999905	.	+	.	gene_id "LOC115223203"; ID ""; gene_name "LOC115223203"; transcript_id "G52558.1"; exon_number "4"; uniq_trans_id "G52558.1";
NC_043018.1	PBRI	exon	6001773	6001835	.	+	.	gene_id "LOC115223203"; ID ""; gene_name "LOC115223203"; transcript_id "G52558.1"; exon_number "5"; uniq_trans_id "G52558.1";
NC_043018.1	PBRI	exon	6003628	6003799	.	+	.	gene_id "LOC115223203"; ID ""; gene_name "LOC115223203"; transcript_id "G52558.1"; exon_number "6"; uniq_trans_id "G52558.1";
NC_043018.1	PBRI	exon	6008357	6008918	.	+	.	gene_id "LOC115223203"; ID ""; gene_name "LOC115223203"; transcript_id "G52558.1"; exon_number "7"; uniq_trans_id "G52558.1";
NC_043018.1	PBRI	transcript	5987342	6008918	.	+	.	gene_id "LOC115223203"; ID ""; gene_name "LOC115223203"; transcript_id "G52558.4"; uniq_trans_id "G52558.4";
NC_043018.1	PBRI	exon	5987342	5987501	.	+	.	gene_id "LOC115223203"; ID ""; gene_name "LOC115223203"; transcript_id "G52558.4"; exon_number "1"; uniq_trans_id "G52558.4";
NC_043018.1	PBRI	exon	5991989	5992103	.	+	.	gene_id "LOC115223203"; ID ""; gene_name "LOC115223203"; transcript_id "G52558.4"; exon_number "2"; uniq_trans_id "G52558.4";
NC_043018.1	PBRI	exon	5994127	5994231	.	+	.	gene_id "LOC115223203"; ID ""; gene_name "LOC115223203"; transcript_id "G52558.4"; exon_number "3"; uniq_trans_id "G52558.4";
NC_043018.1	PBRI	exon	5997759	5997869	.	+	.	gene_id "LOC115223203"; ID ""; gene_name "LOC115223203"; transcript_id "G52558.4"; exon_number "4"; uniq_trans_id "G52558.4";
NC_043018.1	PBRI	exon	5999744	5999905	.	+	.	gene_id "LOC115223203"; ID ""; gene_name "LOC115223203"; transcript_id "G52558.4"; exon_number "5"; uniq_trans_id "G52558.4";
NC_043018.1	PBRI	exon	6003628	6003799	.	+	.	gene_id "LOC115223203"; ID ""; gene_name "LOC115223203"; transcript_id "G52558.4"; exon_number "6"; uniq_trans_id "G52558.4";
NC_043018.1	PBRI	exon	6008357	6008918	.	+	.	gene_id "LOC115223203"; ID ""; gene_name "LOC115223203"; transcript_id "G52558.4"; exon_number "7"; uniq_trans_id "G52558.4";
NC_043018.1	PBRI	transcript	6001782	6008918	.	+	.	gene_id "LOC115223203"; ID ""; gene_name "LOC115223203"; transcript_id "G52558.6"; uniq_trans_id "G52558.6";
NC_043018.1	PBRI	exon	6001782	6003799	.	+	.	gene_id "LOC115223203"; ID ""; gene_name "LOC115223203"; transcript_id "G52558.6"; exon_number "1"; uniq_trans_id "G52558.6";
NC_043018.1	PBRI	exon	6008357	6008918	.	+	.	gene_id "LOC115223203"; ID ""; gene_name "LOC115223203"; transcript_id "G52558.6"; exon_number "2"; uniq_trans_id "G52558.6";
NC_043018.1	Gnomon	transcript	5987322	6008654	.	+	.	gene_id "LOC115223203"; ID "XM_029793662.2"; gene_name "LOC115223203"; transcript_id "XM_029793662.2";
NC_043018.1	Gnomon	CDS	5987360	5987501	.	+	0	gene_id "LOC115223203"; db_xref "GeneID:115223203"; gbkey "CDS"; gene "LOC115223203"; ID ""; gene_name "LOC115223203"; transcript_id "XM_029793662.2"; product "protein farnesyltransferase/geranylgeranyltransferase type-1 subunit alpha"; protein_id "XP_029649522.1"; exon_number "1";
NC_043018.1	Gnomon	CDS	5991989	5992103	.	+	2	gene_id "LOC115223203"; db_xref "GeneID:115223203"; gbkey "CDS"; gene "LOC115223203"; ID ""; gene_name "LOC115223203"; transcript_id "XM_029793662.2"; product "protein farnesyltransferase/geranylgeranyltransferase type-1 subunit alpha"; protein_id "XP_029649522.1"; exon_number "2";
NC_043018.1	Gnomon	CDS	5994127	5994231	.	+	1	gene_id "LOC115223203"; db_xref "GeneID:115223203"; gbkey "CDS"; gene "LOC115223203"; ID ""; gene_name "LOC115223203"; transcript_id "XM_029793662.2"; product "protein farnesyltransferase/geranylgeranyltransferase type-1 subunit alpha"; protein_id "XP_029649522.1"; exon_number "3";
NC_043018.1	Gnomon	CDS	5997759	5997869	.	+	1	gene_id "LOC115223203"; db_xref "GeneID:115223203"; gbkey "CDS"; gene "LOC115223203"; ID ""; gene_name "LOC115223203"; transcript_id "XM_029793662.2"; product "protein farnesyltransferase/geranylgeranyltransferase type-1 subunit alpha"; protein_id "XP_029649522.1"; exon_number "4";
NC_043018.1	Gnomon	CDS	5999744	5999905	.	+	1	gene_id "LOC115223203"; db_xref "GeneID:115223203"; gbkey "CDS"; gene "LOC115223203"; ID ""; gene_name "LOC115223203"; transcript_id "XM_029793662.2"; product "protein farnesyltransferase/geranylgeranyltransferase type-1 subunit alpha"; protein_id "XP_029649522.1"; exon_number "5";
NC_043018.1	Gnomon	CDS	6001773	6001835	.	+	1	gene_id "LOC115223203"; db_xref "GeneID:115223203"; gbkey "CDS"; gene "LOC115223203"; ID ""; gene_name "LOC115223203"; transcript_id "XM_029793662.2"; product "protein farnesyltransferase/geranylgeranyltransferase type-1 subunit alpha"; protein_id "XP_029649522.1"; exon_number "6";
NC_043018.1	Gnomon	CDS	6003628	6003799	.	+	1	gene_id "LOC115223203"; db_xref "GeneID:115223203"; gbkey "CDS"; gene "LOC115223203"; ID ""; gene_name "LOC115223203"; transcript_id "XM_029793662.2"; product "protein farnesyltransferase/geranylgeranyltransferase type-1 subunit alpha"; protein_id "XP_029649522.1"; exon_number "7";
NC_043018.1	Gnomon	CDS	6008357	6008479	.	+	0	gene_id "LOC115223203"; db_xref "GeneID:115223203"; gbkey "CDS"; gene "LOC115223203"; ID ""; gene_name "LOC115223203"; transcript_id "XM_029793662.2"; product "protein farnesyltransferase/geranylgeranyltransferase type-1 subunit alpha"; protein_id "XP_029649522.1"; exon_number "8";
NC_043018.1	Gnomon	exon	5987322	5987501	.	+	.	gene_id "LOC115223203"; db_xref "GeneID:115223203"; gbkey "mRNA"; gene "LOC115223203"; ID ""; gene_name "LOC115223203"; transcript_id "XM_029793662.2"; product "protein farnesyltransferase/geranylgeranyltransferase type-1 subunit alpha"; exon_number "1"; model_evidence "Supporting evidence includes similarity to: 15 Proteins, and 100% coverage of the annotated genomic feature by RNAseq alignments, including 46 samples with support for all annotated introns";
NC_043018.1	Gnomon	exon	5991989	5992103	.	+	.	gene_id "LOC115223203"; db_xref "GeneID:115223203"; gbkey "mRNA"; gene "LOC115223203"; ID ""; gene_name "LOC115223203"; transcript_id "XM_029793662.2"; product "protein farnesyltransferase/geranylgeranyltransferase type-1 subunit alpha"; exon_number "2"; model_evidence "Supporting evidence includes similarity to: 15 Proteins, and 100% coverage of the annotated genomic feature by RNAseq alignments, including 46 samples with support for all annotated introns";
NC_043018.1	Gnomon	exon	5994127	5994231	.	+	.	gene_id "LOC115223203"; db_xref "GeneID:115223203"; gbkey "mRNA"; gene "LOC115223203"; ID ""; gene_name "LOC115223203"; transcript_id "XM_029793662.2"; product "protein farnesyltransferase/geranylgeranyltransferase type-1 subunit alpha"; exon_number "3"; model_evidence "Supporting evidence includes similarity to: 15 Proteins, and 100% coverage of the annotated genomic feature by RNAseq alignments, including 46 samples with support for all annotated introns";
NC_043018.1	Gnomon	exon	5997759	5997869	.	+	.	gene_id "LOC115223203"; db_xref "GeneID:115223203"; gbkey "mRNA"; gene "LOC115223203"; ID ""; gene_name "LOC115223203"; transcript_id "XM_029793662.2"; product "protein farnesyltransferase/geranylgeranyltransferase type-1 subunit alpha"; exon_number "4"; model_evidence "Supporting evidence includes similarity to: 15 Proteins, and 100% coverage of the annotated genomic feature by RNAseq alignments, including 46 samples with support for all annotated introns";
NC_043018.1	Gnomon	exon	5999744	5999905	.	+	.	gene_id "LOC115223203"; db_xref "GeneID:115223203"; gbkey "mRNA"; gene "LOC115223203"; ID ""; gene_name "LOC115223203"; transcript_id "XM_029793662.2"; product "protein farnesyltransferase/geranylgeranyltransferase type-1 subunit alpha"; exon_number "5"; model_evidence "Supporting evidence includes similarity to: 15 Proteins, and 100% coverage of the annotated genomic feature by RNAseq alignments, including 46 samples with support for all annotated introns";
NC_043018.1	Gnomon	exon	6001773	6001835	.	+	.	gene_id "LOC115223203"; db_xref "GeneID:115223203"; gbkey "mRNA"; gene "LOC115223203"; ID ""; gene_name "LOC115223203"; transcript_id "XM_029793662.2"; product "protein farnesyltransferase/geranylgeranyltransferase type-1 subunit alpha"; exon_number "6"; model_evidence "Supporting evidence includes similarity to: 15 Proteins, and 100% coverage of the annotated genomic feature by RNAseq alignments, including 46 samples with support for all annotated introns";
NC_043018.1	Gnomon	exon	6003628	6003799	.	+	.	gene_id "LOC115223203"; db_xref "GeneID:115223203"; gbkey "mRNA"; gene "LOC115223203"; ID ""; gene_name "LOC115223203"; transcript_id "XM_029793662.2"; product "protein farnesyltransferase/geranylgeranyltransferase type-1 subunit alpha"; exon_number "7"; model_evidence "Supporting evidence includes similarity to: 15 Proteins, and 100% coverage of the annotated genomic feature by RNAseq alignments, including 46 samples with support for all annotated introns";
NC_043018.1	Gnomon	exon	6008357	6008654	.	+	.	gene_id "LOC115223203"; db_xref "GeneID:115223203"; gbkey "mRNA"; gene "LOC115223203"; ID ""; gene_name "LOC115223203"; transcript_id "XM_029793662.2"; product "protein farnesyltransferase/geranylgeranyltransferase type-1 subunit alpha"; exon_number "8"; model_evidence "Supporting evidence includes similarity to: 15 Proteins, and 100% coverage of the annotated genomic feature by RNAseq alignments, including 46 samples with support for all annotated introns";
NC_043018.1	Gnomon	start_codon	5987360	5987362	.	+	0	gene_id "LOC115223203"; db_xref "GeneID:115223203"; gbkey "CDS"; gene "LOC115223203"; ID ""; gene_name "LOC115223203"; transcript_id "XM_029793662.2"; product "protein farnesyltransferase/geranylgeranyltransferase type-1 subunit alpha"; protein_id "XP_029649522.1"; exon_number "1";
NC_043018.1	Gnomon	stop_codon	6008480	6008482	.	+	0	gene_id "LOC115223203"; db_xref "GeneID:115223203"; gbkey "CDS"; gene "LOC115223203"; ID ""; gene_name "LOC115223203"; transcript_id "XM_029793662.2"; product "protein farnesyltransferase/geranylgeranyltransferase type-1 subunit alpha"; protein_id "XP_029649522.1"; exon_number "8";
NC_043018.1	Gnomon	gene	23918182	23963862	.	-	.	gene_id "LOC115223204"; db_xref "GeneID:115223204"; gbkey "Gene"; gene "LOC115223204"; gene_biotype "protein_coding"; ID ""; gene_name "LOC115223204";
NC_043018.1	Gnomon~FLAMseq	transcript	23918182	23963862	.	-	.	gene_id "LOC115223204"; ID "XM_029793663.2"; gene_name "LOC115223204"; transcript_id "FLAMseq_ext~XM_029793663.2"; three_prime_ext "333";
NC_043018.1	Gnomon~FLAMseq	exon	23918515	23919426	.	-	.	gene_id "LOC115223204"; db_xref "GeneID:115223204"; gbkey "mRNA"; gene "LOC115223204"; ID ""; gene_name "LOC115223204"; transcript_id "FLAMseq_ext~XM_029793663.2"; product "caspase-8, transcript variant X2"; exon_number "16"; model_evidence "Supporting evidence includes similarity to: 1 Protein, and 100% coverage of the annotated genomic feature by RNAseq alignments, including 1 sample with support for all annotated introns";
NC_043018.1	Gnomon~FLAMseq	exon	23921160	23921291	.	-	.	gene_id "LOC115223204"; db_xref "GeneID:115223204"; gbkey "mRNA"; gene "LOC115223204"; ID ""; gene_name "LOC115223204"; transcript_id "FLAMseq_ext~XM_029793663.2"; product "caspase-8, transcript variant X2"; exon_number "15"; model_evidence "Supporting evidence includes similarity to: 1 Protein, and 100% coverage of the annotated genomic feature by RNAseq alignments, including 1 sample with support for all annotated introns";
NC_043018.1	Gnomon~FLAMseq	exon	23922921	23923068	.	-	.	gene_id "LOC115223204"; db_xref "GeneID:115223204"; gbkey "mRNA"; gene "LOC115223204"; ID ""; gene_name "LOC115223204"; transcript_id "FLAMseq_ext~XM_029793663.2"; product "caspase-8, transcript variant X2"; exon_number "14"; model_evidence "Supporting evidence includes similarity to: 1 Protein, and 100% coverage of the annotated genomic feature by RNAseq alignments, including 1 sample with support for all annotated introns";
NC_043018.1	Gnomon~FLAMseq	exon	23926600	23926926	.	-	.	gene_id "LOC115223204"; db_xref "GeneID:115223204"; gbkey "mRNA"; gene "LOC115223204"; ID ""; gene_name "LOC115223204"; transcript_id "FLAMseq_ext~XM_029793663.2"; product "caspase-8, transcript variant X2"; exon_number "13"; model_evidence "Supporting evidence includes similarity to: 1 Protein, and 100% coverage of the annotated genomic feature by RNAseq alignments, including 1 sample with support for all annotated introns";
NC_043018.1	Gnomon~FLAMseq	exon	23931622	23931693	.	-	.	gene_id "LOC115223204"; db_xref "GeneID:115223204"; gbkey "mRNA"; gene "LOC115223204"; ID ""; gene_name "LOC115223204"; transcript_id "FLAMseq_ext~XM_029793663.2"; product "caspase-8, transcript variant X2"; exon_number "12"; model_evidence "Supporting evidence includes similarity to: 1 Protein, and 100% coverage of the annotated genomic feature by RNAseq alignments, including 1 sample with support for all annotated introns";
NC_043018.1	Gnomon~FLAMseq	exon	23932821	23932871	.	-	.	gene_id "LOC115223204"; db_xref "GeneID:115223204"; gbkey "mRNA"; gene "LOC115223204"; ID ""; gene_name "LOC115223204"; transcript_id "FLAMseq_ext~XM_029793663.2"; product "caspase-8, transcript variant X2"; exon_number "11"; model_evidence "Supporting evidence includes similarity to: 1 Protein, and 100% coverage of the annotated genomic feature by RNAseq alignments, including 1 sample with support for all annotated introns";
NC_043018.1	Gnomon~FLAMseq	exon	23934763	23934798	.	-	.	gene_id "LOC115223204"; db_xref "GeneID:115223204"; gbkey "mRNA"; gene "LOC115223204"; ID ""; gene_name "LOC115223204"; transcript_id "FLAMseq_ext~XM_029793663.2"; product "caspase-8, transcript variant X2"; exon_number "10"; model_evidence "Supporting evidence includes similarity to: 1 Protein, and 100% coverage of the annotated genomic feature by RNAseq alignments, including 1 sample with support for all annotated introns";
NC_043018.1	Gnomon~FLAMseq	exon	23935680	23935724	.	-	.	gene_id "LOC115223204"; db_xref "GeneID:115223204"; gbkey "mRNA"; gene "LOC115223204"; ID ""; gene_name "LOC115223204"; transcript_id "FLAMseq_ext~XM_029793663.2"; product "caspase-8, transcript variant X2"; exon_number "9"; model_evidence "Supporting evidence includes similarity to: 1 Protein, and 100% coverage of the annotated genomic feature by RNAseq alignments, including 1 sample with support for all annotated introns";
NC_043018.1	Gnomon~FLAMseq	exon	23937406	23937444	.	-	.	gene_id "LOC115223204"; db_xref "GeneID:115223204"; gbkey "mRNA"; gene "LOC115223204"; ID ""; gene_name "LOC115223204"; transcript_id "FLAMseq_ext~XM_029793663.2"; product "caspase-8, transcript variant X2"; exon_number "8"; model_evidence "Supporting evidence includes similarity to: 1 Protein, and 100% coverage of the annotated genomic feature by RNAseq alignments, including 1 sample with support for all annotated introns";
NC_043018.1	Gnomon~FLAMseq	exon	23938830	23938874	.	-	.	gene_id "LOC115223204"; db_xref "GeneID:115223204"; gbkey "mRNA"; gene "LOC115223204"; ID ""; gene_name "LOC115223204"; transcript_id "FLAMseq_ext~XM_029793663.2"; product "caspase-8, transcript variant X2"; exon_number "7"; model_evidence "Supporting evidence includes similarity to: 1 Protein, and 100% coverage of the annotated genomic feature by RNAseq alignments, including 1 sample with support for all annotated introns";
NC_043018.1	Gnomon~FLAMseq	exon	23939828	23939872	.	-	.	gene_id "LOC115223204"; db_xref "GeneID:115223204"; gbkey "mRNA"; gene "LOC115223204"; ID ""; gene_name "LOC115223204"; transcript_id "FLAMseq_ext~XM_029793663.2"; product "caspase-8, transcript variant X2"; exon_number "6"; model_evidence "Supporting evidence includes similarity to: 1 Protein, and 100% coverage of the annotated genomic feature by RNAseq alignments, including 1 sample with support for all annotated introns";
NC_043018.1	Gnomon~FLAMseq	exon	23941026	23941070	.	-	.	gene_id "LOC115223204"; db_xref "GeneID:115223204"; gbkey "mRNA"; gene "LOC115223204"; ID ""; gene_name "LOC115223204"; transcript_id "FLAMseq_ext~XM_029793663.2"; product "caspase-8, transcript variant X2"; exon_number "5"; model_evidence "Supporting evidence includes similarity to: 1 Protein, and 100% coverage of the annotated genomic feature by RNAseq alignments, including 1 sample with support for all annotated introns";
NC_043018.1	Gnomon~FLAMseq	exon	23942664	23942726	.	-	.	gene_id "LOC115223204"; db_xref "GeneID:115223204"; gbkey "mRNA"; gene "LOC115223204"; ID ""; gene_name "LOC115223204"; transcript_id "FLAMseq_ext~XM_029793663.2"; product "caspase-8, transcript variant X2"; exon_number "4"; model_evidence "Supporting evidence includes similarity to: 1 Protein, and 100% coverage of the annotated genomic feature by RNAseq alignments, including 1 sample with support for all annotated introns";
NC_043018.1	Gnomon~FLAMseq	exon	23946490	23946704	.	-	.	gene_id "LOC115223204"; db_xref "GeneID:115223204"; gbkey "mRNA"; gene "LOC115223204"; ID ""; gene_name "LOC115223204"; transcript_id "FLAMseq_ext~XM_029793663.2"; product "caspase-8, transcript variant X2"; exon_number "3"; model_evidence "Supporting evidence includes similarity to: 1 Protein, and 100% coverage of the annotated genomic feature by RNAseq alignments, including 1 sample with support for all annotated introns";
NC_043018.1	Gnomon~FLAMseq	exon	23949474	23949783	.	-	.	gene_id "LOC115223204"; db_xref "GeneID:115223204"; gbkey "mRNA"; gene "LOC115223204"; ID ""; gene_name "LOC115223204"; transcript_id "FLAMseq_ext~XM_029793663.2"; product "caspase-8, transcript variant X2"; exon_number "2"; model_evidence "Supporting evidence includes similarity to: 1 Protein, and 100% coverage of the annotated genomic feature by RNAseq alignments, including 1 sample with support for all annotated introns";
NC_043018.1	Gnomon~FLAMseq	exon	23963717	23963862	.	-	.	gene_id "LOC115223204"; db_xref "GeneID:115223204"; gbkey "mRNA"; gene "LOC115223204"; ID ""; gene_name "LOC115223204"; transcript_id "FLAMseq_ext~XM_029793663.2"; product "caspase-8, transcript variant X2"; exon_number "1"; model_evidence "Supporting evidence includes similarity to: 1 Protein, and 100% coverage of the annotated genomic feature by RNAseq alignments, including 1 sample with support for all annotated introns";
NC_043018.1	Gnomon~FLAMseq	exon	23918182	23919426	.	-	.	gene_id "LOC115223204"; db_xref "GeneID:115223204"; gbkey "mRNA"; gene "LOC115223204"; ID ""; gene_name "LOC115223204"; transcript_id "FLAMseq_ext~XM_029793663.2"; product "caspase-8"; exon_number "16"; model_evidence "Supporting evidence includes similarity to: 1 Protein, and 100% coverage of the annotated genomic feature by RNAseq alignments"; three_prime_ext "333";
NC_043018.1	Gnomon	transcript	23918515	23963862	.	-	.	gene_id "LOC115223204"; ID "XM_029793663.2"; gene_name "LOC115223204"; transcript_id "XM_029793663.2";
NC_043018.1	Gnomon	CDS	23921240	23921291	.	-	1	gene_id "LOC115223204"; db_xref "GeneID:115223204"; gbkey "CDS"; gene "LOC115223204"; ID ""; gene_name "LOC115223204"; transcript_id "XM_029793663.2"; product "caspase-8 isoform X1"; protein_id "XP_029649523.1"; exon_number "15";
NC_043018.1	Gnomon	CDS	23922921	23923068	.	-	2	gene_id "LOC115223204"; db_xref "GeneID:115223204"; gbkey "CDS"; gene "LOC115223204"; ID ""; gene_name "LOC115223204"; transcript_id "XM_029793663.2"; product "caspase-8 isoform X1"; protein_id "XP_029649523.1"; exon_number "14";
NC_043018.1	Gnomon	CDS	23926600	23926926	.	-	2	gene_id "LOC115223204"; db_xref "GeneID:115223204"; gbkey "CDS"; gene "LOC115223204"; ID ""; gene_name "LOC115223204"; transcript_id "XM_029793663.2"; product "caspase-8 isoform X1"; protein_id "XP_029649523.1"; exon_number "13";
NC_043018.1	Gnomon	CDS	23931622	23931693	.	-	2	gene_id "LOC115223204"; db_xref "GeneID:115223204"; gbkey "CDS"; gene "LOC115223204"; ID ""; gene_name "LOC115223204"; transcript_id "XM_029793663.2"; product "caspase-8 isoform X1"; protein_id "XP_029649523.1"; exon_number "12";
NC_043018.1	Gnomon	CDS	23932821	23932871	.	-	2	gene_id "LOC115223204"; db_xref "GeneID:115223204"; gbkey "CDS"; gene "LOC115223204"; ID ""; gene_name "LOC115223204"; transcript_id "XM_029793663.2"; product "caspase-8 isoform X1"; protein_id "XP_029649523.1"; exon_number "11";
NC_043018.1	Gnomon	CDS	23934763	23934798	.	-	2	gene_id "LOC115223204"; db_xref "GeneID:115223204"; gbkey "CDS"; gene "LOC115223204"; ID ""; gene_name "LOC115223204"; transcript_id "XM_029793663.2"; product "caspase-8 isoform X1"; protein_id "XP_029649523.1"; exon_number "10";
NC_043018.1	Gnomon	CDS	23935680	23935724	.	-	2	gene_id "LOC115223204"; db_xref "GeneID:115223204"; gbkey "CDS"; gene "LOC115223204"; ID ""; gene_name "LOC115223204"; transcript_id "XM_029793663.2"; product "caspase-8 isoform X1"; protein_id "XP_029649523.1"; exon_number "9";
NC_043018.1	Gnomon	CDS	23937406	23937444	.	-	2	gene_id "LOC115223204"; db_xref "GeneID:115223204"; gbkey "CDS"; gene "LOC115223204"; ID ""; gene_name "LOC115223204"; transcript_id "XM_029793663.2"; product "caspase-8 isoform X1"; protein_id "XP_029649523.1"; exon_number "8";
NC_043018.1	Gnomon	CDS	23938830	23938874	.	-	2	gene_id "LOC115223204"; db_xref "GeneID:115223204"; gbkey "CDS"; gene "LOC115223204"; ID ""; gene_name "LOC115223204"; transcript_id "XM_029793663.2"; product "caspase-8 isoform X1"; protein_id "XP_029649523.1"; exon_number "7";
NC_043018.1	Gnomon	CDS	23939828	23939872	.	-	2	gene_id "LOC115223204"; db_xref "GeneID:115223204"; gbkey "CDS"; gene "LOC115223204"; ID ""; gene_name "LOC115223204"; transcript_id "XM_029793663.2"; product "caspase-8 isoform X1"; protein_id "XP_029649523.1"; exon_number "6";
NC_043018.1	Gnomon	CDS	23941026	23941070	.	-	2	gene_id "LOC115223204"; db_xref "GeneID:115223204"; gbkey "CDS"; gene "LOC115223204"; ID ""; gene_name "LOC115223204"; transcript_id "XM_029793663.2"; product "caspase-8 isoform X1"; protein_id "XP_029649523.1"; exon_number "5";
NC_043018.1	Gnomon	CDS	23942664	23942726	.	-	2	gene_id "LOC115223204"; db_xref "GeneID:115223204"; gbkey "CDS"; gene "LOC115223204"; ID ""; gene_name "LOC115223204"; transcript_id "XM_029793663.2"; product "caspase-8 isoform X1"; protein_id "XP_029649523.1"; exon_number "4";
NC_043018.1	Gnomon	CDS	23946490	23946704	.	-	1	gene_id "LOC115223204"; db_xref "GeneID:115223204"; gbkey "CDS"; gene "LOC115223204"; ID ""; gene_name "LOC115223204"; transcript_id "XM_029793663.2"; product "caspase-8 isoform X1"; protein_id "XP_029649523.1"; exon_number "3";
NC_043018.1	Gnomon	CDS	23949474	23949783	.	-	2	gene_id "LOC115223204"; db_xref "GeneID:115223204"; gbkey "CDS"; gene "LOC115223204"; ID ""; gene_name "LOC115223204"; transcript_id "XM_029793663.2"; product "caspase-8 isoform X1"; protein_id "XP_029649523.1"; exon_number "2";
NC_043018.1	Gnomon	CDS	23963717	23963729	.	-	0	gene_id "LOC115223204"; db_xref "GeneID:115223204"; gbkey "CDS"; gene "LOC115223204"; ID ""; gene_name "LOC115223204"; transcript_id "XM_029793663.2"; product "caspase-8 isoform X1"; protein_id "XP_029649523.1"; exon_number "1";
NC_043018.1	Gnomon	exon	23918515	23919426	.	-	.	gene_id "LOC115223204"; db_xref "GeneID:115223204"; gbkey "mRNA"; gene "LOC115223204"; ID ""; gene_name "LOC115223204"; transcript_id "XM_029793663.2"; product "caspase-8, transcript variant X2"; exon_number "16"; model_evidence "Supporting evidence includes similarity to: 1 Protein, and 100% coverage of the annotated genomic feature by RNAseq alignments, including 1 sample with support for all annotated introns";
NC_043018.1	Gnomon	exon	23921160	23921291	.	-	.	gene_id "LOC115223204"; db_xref "GeneID:115223204"; gbkey "mRNA"; gene "LOC115223204"; ID ""; gene_name "LOC115223204"; transcript_id "XM_029793663.2"; product "caspase-8, transcript variant X2"; exon_number "15"; model_evidence "Supporting evidence includes similarity to: 1 Protein, and 100% coverage of the annotated genomic feature by RNAseq alignments, including 1 sample with support for all annotated introns";
NC_043018.1	Gnomon	exon	23922921	23923068	.	-	.	gene_id "LOC115223204"; db_xref "GeneID:115223204"; gbkey "mRNA"; gene "LOC115223204"; ID ""; gene_name "LOC115223204"; transcript_id "XM_029793663.2"; product "caspase-8, transcript variant X2"; exon_number "14"; model_evidence "Supporting evidence includes similarity to: 1 Protein, and 100% coverage of the annotated genomic feature by RNAseq alignments, including 1 sample with support for all annotated introns";
NC_043018.1	Gnomon	exon	23926600	23926926	.	-	.	gene_id "LOC115223204"; db_xref "GeneID:115223204"; gbkey "mRNA"; gene "LOC115223204"; ID ""; gene_name "LOC115223204"; transcript_id "XM_029793663.2"; product "caspase-8, transcript variant X2"; exon_number "13"; model_evidence "Supporting evidence includes similarity to: 1 Protein, and 100% coverage of the annotated genomic feature by RNAseq alignments, including 1 sample with support for all annotated introns";
NC_043018.1	Gnomon	exon	23931622	23931693	.	-	.	gene_id "LOC115223204"; db_xref "GeneID:115223204"; gbkey "mRNA"; gene "LOC115223204"; ID ""; gene_name "LOC115223204"; transcript_id "XM_029793663.2"; product "caspase-8, transcript variant X2"; exon_number "12"; model_evidence "Supporting evidence includes similarity to: 1 Protein, and 100% coverage of the annotated genomic feature by RNAseq alignments, including 1 sample with support for all annotated introns";
NC_043018.1	Gnomon	exon	23932821	23932871	.	-	.	gene_id "LOC115223204"; db_xref "GeneID:115223204"; gbkey "mRNA"; gene "LOC115223204"; ID ""; gene_name "LOC115223204"; transcript_id "XM_029793663.2"; product "caspase-8, transcript variant X2"; exon_number "11"; model_evidence "Supporting evidence includes similarity to: 1 Protein, and 100% coverage of the annotated genomic feature by RNAseq alignments, including 1 sample with support for all annotated introns";
NC_043018.1	Gnomon	exon	23934763	23934798	.	-	.	gene_id "LOC115223204"; db_xref "GeneID:115223204"; gbkey "mRNA"; gene "LOC115223204"; ID ""; gene_name "LOC115223204"; transcript_id "XM_029793663.2"; product "caspase-8, transcript variant X2"; exon_number "10"; model_evidence "Supporting evidence includes similarity to: 1 Protein, and 100% coverage of the annotated genomic feature by RNAseq alignments, including 1 sample with support for all annotated introns";
NC_043018.1	Gnomon	exon	23935680	23935724	.	-	.	gene_id "LOC115223204"; db_xref "GeneID:115223204"; gbkey "mRNA"; gene "LOC115223204"; ID ""; gene_name "LOC115223204"; transcript_id "XM_029793663.2"; product "caspase-8, transcript variant X2"; exon_number "9"; model_evidence "Supporting evidence includes similarity to: 1 Protein, and 100% coverage of the annotated genomic feature by RNAseq alignments, including 1 sample with support for all annotated introns";
NC_043018.1	Gnomon	exon	23937406	23937444	.	-	.	gene_id "LOC115223204"; db_xref "GeneID:115223204"; gbkey "mRNA"; gene "LOC115223204"; ID ""; gene_name "LOC115223204"; transcript_id "XM_029793663.2"; product "caspase-8, transcript variant X2"; exon_number "8"; model_evidence "Supporting evidence includes similarity to: 1 Protein, and 100% coverage of the annotated genomic feature by RNAseq alignments, including 1 sample with support for all annotated introns";
NC_043018.1	Gnomon	exon	23938830	23938874	.	-	.	gene_id "LOC115223204"; db_xref "GeneID:115223204"; gbkey "mRNA"; gene "LOC115223204"; ID ""; gene_name "LOC115223204"; transcript_id "XM_029793663.2"; product "caspase-8, transcript variant X2"; exon_number "7"; model_evidence "Supporting evidence includes similarity to: 1 Protein, and 100% coverage of the annotated genomic feature by RNAseq alignments, including 1 sample with support for all annotated introns";
NC_043018.1	Gnomon	exon	23939828	23939872	.	-	.	gene_id "LOC115223204"; db_xref "GeneID:115223204"; gbkey "mRNA"; gene "LOC115223204"; ID ""; gene_name "LOC115223204"; transcript_id "XM_029793663.2"; product "caspase-8, transcript variant X2"; exon_number "6"; model_evidence "Supporting evidence includes similarity to: 1 Protein, and 100% coverage of the annotated genomic feature by RNAseq alignments, including 1 sample with support for all annotated introns";
NC_043018.1	Gnomon	exon	23941026	23941070	.	-	.	gene_id "LOC115223204"; db_xref "GeneID:115223204"; gbkey "mRNA"; gene "LOC115223204"; ID ""; gene_name "LOC115223204"; transcript_id "XM_029793663.2"; product "caspase-8, transcript variant X2"; exon_number "5"; model_evidence "Supporting evidence includes similarity to: 1 Protein, and 100% coverage of the annotated genomic feature by RNAseq alignments, including 1 sample with support for all annotated introns";
NC_043018.1	Gnomon	exon	23942664	23942726	.	-	.	gene_id "LOC115223204"; db_xref "GeneID:115223204"; gbkey "mRNA"; gene "LOC115223204"; ID ""; gene_name "LOC115223204"; transcript_id "XM_029793663.2"; product "caspase-8, transcript variant X2"; exon_number "4"; model_evidence "Supporting evidence includes similarity to: 1 Protein, and 100% coverage of the annotated genomic feature by RNAseq alignments, including 1 sample with support for all annotated introns";
NC_043018.1	Gnomon	exon	23946490	23946704	.	-	.	gene_id "LOC115223204"; db_xref "GeneID:115223204"; gbkey "mRNA"; gene "LOC115223204"; ID ""; gene_name "LOC115223204"; transcript_id "XM_029793663.2"; product "caspase-8, transcript variant X2"; exon_number "3"; model_evidence "Supporting evidence includes similarity to: 1 Protein, and 100% coverage of the annotated genomic feature by RNAseq alignments, including 1 sample with support for all annotated introns";
NC_043018.1	Gnomon	exon	23949474	23949783	.	-	.	gene_id "LOC115223204"; db_xref "GeneID:115223204"; gbkey "mRNA"; gene "LOC115223204"; ID ""; gene_name "LOC115223204"; transcript_id "XM_029793663.2"; product "caspase-8, transcript variant X2"; exon_number "2"; model_evidence "Supporting evidence includes similarity to: 1 Protein, and 100% coverage of the annotated genomic feature by RNAseq alignments, including 1 sample with support for all annotated introns";
NC_043018.1	Gnomon	exon	23963717	23963862	.	-	.	gene_id "LOC115223204"; db_xref "GeneID:115223204"; gbkey "mRNA"; gene "LOC115223204"; ID ""; gene_name "LOC115223204"; transcript_id "XM_029793663.2"; product "caspase-8, transcript variant X2"; exon_number "1"; model_evidence "Supporting evidence includes similarity to: 1 Protein, and 100% coverage of the annotated genomic feature by RNAseq alignments, including 1 sample with support for all annotated introns";
NC_043018.1	Gnomon	start_codon	23963727	23963729	.	-	0	gene_id "LOC115223204"; db_xref "GeneID:115223204"; gbkey "CDS"; gene "LOC115223204"; ID ""; gene_name "LOC115223204"; transcript_id "XM_029793663.2"; product "caspase-8 isoform X1"; protein_id "XP_029649523.1"; exon_number "1";
NC_043018.1	Gnomon	stop_codon	23921237	23921239	.	-	0	gene_id "LOC115223204"; db_xref "GeneID:115223204"; gbkey "CDS"; gene "LOC115223204"; ID ""; gene_name "LOC115223204"; transcript_id "XM_029793663.2"; product "caspase-8 isoform X1"; protein_id "XP_029649523.1"; exon_number "15";
NC_043018.1	Gnomon	transcript	23918515	23963862	.	-	.	gene_id "LOC115223204"; ID "XM_036512123.1"; gene_name "LOC115223204"; transcript_id "XM_036512123.1";
NC_043018.1	Gnomon	CDS	23921240	23921291	.	-	1	gene_id "LOC115223204"; db_xref "GeneID:115223204"; gbkey "CDS"; gene "LOC115223204"; ID ""; gene_name "LOC115223204"; transcript_id "XM_036512123.1"; product "caspase-8 isoform X1"; protein_id "XP_036368016.1"; exon_number "15";
NC_043018.1	Gnomon	CDS	23922921	23923068	.	-	2	gene_id "LOC115223204"; db_xref "GeneID:115223204"; gbkey "CDS"; gene "LOC115223204"; ID ""; gene_name "LOC115223204"; transcript_id "XM_036512123.1"; product "caspase-8 isoform X1"; protein_id "XP_036368016.1"; exon_number "14";
NC_043018.1	Gnomon	CDS	23926600	23926926	.	-	2	gene_id "LOC115223204"; db_xref "GeneID:115223204"; gbkey "CDS"; gene "LOC115223204"; ID ""; gene_name "LOC115223204"; transcript_id "XM_036512123.1"; product "caspase-8 isoform X1"; protein_id "XP_036368016.1"; exon_number "13";
NC_043018.1	Gnomon	CDS	23931622	23931693	.	-	2	gene_id "LOC115223204"; db_xref "GeneID:115223204"; gbkey "CDS"; gene "LOC115223204"; ID ""; gene_name "LOC115223204"; transcript_id "XM_036512123.1"; product "caspase-8 isoform X1"; protein_id "XP_036368016.1"; exon_number "12";
NC_043018.1	Gnomon	CDS	23932821	23932871	.	-	2	gene_id "LOC115223204"; db_xref "GeneID:115223204"; gbkey "CDS"; gene "LOC115223204"; ID ""; gene_name "LOC115223204"; transcript_id "XM_036512123.1"; product "caspase-8 isoform X1"; protein_id "XP_036368016.1"; exon_number "11";
NC_043018.1	Gnomon	CDS	23934763	23934798	.	-	2	gene_id "LOC115223204"; db_xref "GeneID:115223204"; gbkey "CDS"; gene "LOC115223204"; ID ""; gene_name "LOC115223204"; transcript_id "XM_036512123.1"; product "caspase-8 isoform X1"; protein_id "XP_036368016.1"; exon_number "10";
NC_043018.1	Gnomon	CDS	23935680	23935724	.	-	2	gene_id "LOC115223204"; db_xref "GeneID:115223204"; gbkey "CDS"; gene "LOC115223204"; ID ""; gene_name "LOC115223204"; transcript_id "XM_036512123.1"; product "caspase-8 isoform X1"; protein_id "XP_036368016.1"; exon_number "9";
NC_043018.1	Gnomon	CDS	23937406	23937444	.	-	2	gene_id "LOC115223204"; db_xref "GeneID:115223204"; gbkey "CDS"; gene "LOC115223204"; ID ""; gene_name "LOC115223204"; transcript_id "XM_036512123.1"; product "caspase-8 isoform X1"; protein_id "XP_036368016.1"; exon_number "8";
NC_043018.1	Gnomon	CDS	23938830	23938874	.	-	2	gene_id "LOC115223204"; db_xref "GeneID:115223204"; gbkey "CDS"; gene "LOC115223204"; ID ""; gene_name "LOC115223204"; transcript_id "XM_036512123.1"; product "caspase-8 isoform X1"; protein_id "XP_036368016.1"; exon_number "7";
NC_043018.1	Gnomon	CDS	23939828	23939872	.	-	2	gene_id "LOC115223204"; db_xref "GeneID:115223204"; gbkey "CDS"; gene "LOC115223204"; ID ""; gene_name "LOC115223204"; transcript_id "XM_036512123.1"; product "caspase-8 isoform X1"; protein_id "XP_036368016.1"; exon_number "6";
NC_043018.1	Gnomon	CDS	23941026	23941070	.	-	2	gene_id "LOC115223204"; db_xref "GeneID:115223204"; gbkey "CDS"; gene "LOC115223204"; ID ""; gene_name "LOC115223204"; transcript_id "XM_036512123.1"; product "caspase-8 isoform X1"; protein_id "XP_036368016.1"; exon_number "5";
NC_043018.1	Gnomon	CDS	23942664	23942726	.	-	2	gene_id "LOC115223204"; db_xref "GeneID:115223204"; gbkey "CDS"; gene "LOC115223204"; ID ""; gene_name "LOC115223204"; transcript_id "XM_036512123.1"; product "caspase-8 isoform X1"; protein_id "XP_036368016.1"; exon_number "4";
NC_043018.1	Gnomon	CDS	23946490	23946704	.	-	1	gene_id "LOC115223204"; db_xref "GeneID:115223204"; gbkey "CDS"; gene "LOC115223204"; ID ""; gene_name "LOC115223204"; transcript_id "XM_036512123.1"; product "caspase-8 isoform X1"; protein_id "XP_036368016.1"; exon_number "3";
NC_043018.1	Gnomon	CDS	23949474	23949783	.	-	2	gene_id "LOC115223204"; db_xref "GeneID:115223204"; gbkey "CDS"; gene "LOC115223204"; ID ""; gene_name "LOC115223204"; transcript_id "XM_036512123.1"; product "caspase-8 isoform X1"; protein_id "XP_036368016.1"; exon_number "2";
NC_043018.1	Gnomon	CDS	23963717	23963729	.	-	0	gene_id "LOC115223204"; db_xref "GeneID:115223204"; gbkey "CDS"; gene "LOC115223204"; ID ""; gene_name "LOC115223204"; transcript_id "XM_036512123.1"; product "caspase-8 isoform X1"; protein_id "XP_036368016.1"; exon_number "1";
NC_043018.1	Gnomon	exon	23918515	23919427	.	-	.	gene_id "LOC115223204"; db_xref "GeneID:115223204"; gbkey "mRNA"; gene "LOC115223204"; ID ""; gene_name "LOC115223204"; transcript_id "XM_036512123.1"; product "caspase-8, transcript variant X1"; exon_number "16"; model_evidence "Supporting evidence includes similarity to: 1 Protein, and 100% coverage of the annotated genomic feature by RNAseq alignments, including 11 samples with support for all annotated introns";
NC_043018.1	Gnomon	exon	23921152	23921291	.	-	.	gene_id "LOC115223204"; db_xref "GeneID:115223204"; gbkey "mRNA"; gene "LOC115223204"; ID ""; gene_name "LOC115223204"; transcript_id "XM_036512123.1"; product "caspase-8, transcript variant X1"; exon_number "15"; model_evidence "Supporting evidence includes similarity to: 1 Protein, and 100% coverage of the annotated genomic feature by RNAseq alignments, including 11 samples with support for all annotated introns";
NC_043018.1	Gnomon	exon	23922921	23923068	.	-	.	gene_id "LOC115223204"; db_xref "GeneID:115223204"; gbkey "mRNA"; gene "LOC115223204"; ID ""; gene_name "LOC115223204"; transcript_id "XM_036512123.1"; product "caspase-8, transcript variant X1"; exon_number "14"; model_evidence "Supporting evidence includes similarity to: 1 Protein, and 100% coverage of the annotated genomic feature by RNAseq alignments, including 11 samples with support for all annotated introns";
NC_043018.1	Gnomon	exon	23926600	23926926	.	-	.	gene_id "LOC115223204"; db_xref "GeneID:115223204"; gbkey "mRNA"; gene "LOC115223204"; ID ""; gene_name "LOC115223204"; transcript_id "XM_036512123.1"; product "caspase-8, transcript variant X1"; exon_number "13"; model_evidence "Supporting evidence includes similarity to: 1 Protein, and 100% coverage of the annotated genomic feature by RNAseq alignments, including 11 samples with support for all annotated introns";
NC_043018.1	Gnomon	exon	23931622	23931693	.	-	.	gene_id "LOC115223204"; db_xref "GeneID:115223204"; gbkey "mRNA"; gene "LOC115223204"; ID ""; gene_name "LOC115223204"; transcript_id "XM_036512123.1"; product "caspase-8, transcript variant X1"; exon_number "12"; model_evidence "Supporting evidence includes similarity to: 1 Protein, and 100% coverage of the annotated genomic feature by RNAseq alignments, including 11 samples with support for all annotated introns";
NC_043018.1	Gnomon	exon	23932821	23932871	.	-	.	gene_id "LOC115223204"; db_xref "GeneID:115223204"; gbkey "mRNA"; gene "LOC115223204"; ID ""; gene_name "LOC115223204"; transcript_id "XM_036512123.1"; product "caspase-8, transcript variant X1"; exon_number "11"; model_evidence "Supporting evidence includes similarity to: 1 Protein, and 100% coverage of the annotated genomic feature by RNAseq alignments, including 11 samples with support for all annotated introns";
NC_043018.1	Gnomon	exon	23934763	23934798	.	-	.	gene_id "LOC115223204"; db_xref "GeneID:115223204"; gbkey "mRNA"; gene "LOC115223204"; ID ""; gene_name "LOC115223204"; transcript_id "XM_036512123.1"; product "caspase-8, transcript variant X1"; exon_number "10"; model_evidence "Supporting evidence includes similarity to: 1 Protein, and 100% coverage of the annotated genomic feature by RNAseq alignments, including 11 samples with support for all annotated introns";
NC_043018.1	Gnomon	exon	23935680	23935724	.	-	.	gene_id "LOC115223204"; db_xref "GeneID:115223204"; gbkey "mRNA"; gene "LOC115223204"; ID ""; gene_name "LOC115223204"; transcript_id "XM_036512123.1"; product "caspase-8, transcript variant X1"; exon_number "9"; model_evidence "Supporting evidence includes similarity to: 1 Protein, and 100% coverage of the annotated genomic feature by RNAseq alignments, including 11 samples with support for all annotated introns";
NC_043018.1	Gnomon	exon	23937406	23937444	.	-	.	gene_id "LOC115223204"; db_xref "GeneID:115223204"; gbkey "mRNA"; gene "LOC115223204"; ID ""; gene_name "LOC115223204"; transcript_id "XM_036512123.1"; product "caspase-8, transcript variant X1"; exon_number "8"; model_evidence "Supporting evidence includes similarity to: 1 Protein, and 100% coverage of the annotated genomic feature by RNAseq alignments, including 11 samples with support for all annotated introns";
NC_043018.1	Gnomon	exon	23938830	23938874	.	-	.	gene_id "LOC115223204"; db_xref "GeneID:115223204"; gbkey "mRNA"; gene "LOC115223204"; ID ""; gene_name "LOC115223204"; transcript_id "XM_036512123.1"; product "caspase-8, transcript variant X1"; exon_number "7"; model_evidence "Supporting evidence includes similarity to: 1 Protein, and 100% coverage of the annotated genomic feature by RNAseq alignments, including 11 samples with support for all annotated introns";
NC_043018.1	Gnomon	exon	23939828	23939872	.	-	.	gene_id "LOC115223204"; db_xref "GeneID:115223204"; gbkey "mRNA"; gene "LOC115223204"; ID ""; gene_name "LOC115223204"; transcript_id "XM_036512123.1"; product "caspase-8, transcript variant X1"; exon_number "6"; model_evidence "Supporting evidence includes similarity to: 1 Protein, and 100% coverage of the annotated genomic feature by RNAseq alignments, including 11 samples with support for all annotated introns";
NC_043018.1	Gnomon	exon	23941026	23941070	.	-	.	gene_id "LOC115223204"; db_xref "GeneID:115223204"; gbkey "mRNA"; gene "LOC115223204"; ID ""; gene_name "LOC115223204"; transcript_id "XM_036512123.1"; product "caspase-8, transcript variant X1"; exon_number "5"; model_evidence "Supporting evidence includes similarity to: 1 Protein, and 100% coverage of the annotated genomic feature by RNAseq alignments, including 11 samples with support for all annotated introns";
NC_043018.1	Gnomon	exon	23942664	23942726	.	-	.	gene_id "LOC115223204"; db_xref "GeneID:115223204"; gbkey "mRNA"; gene "LOC115223204"; ID ""; gene_name "LOC115223204"; transcript_id "XM_036512123.1"; product "caspase-8, transcript variant X1"; exon_number "4"; model_evidence "Supporting evidence includes similarity to: 1 Protein, and 100% coverage of the annotated genomic feature by RNAseq alignments, including 11 samples with support for all annotated introns";
NC_043018.1	Gnomon	exon	23946490	23946704	.	-	.	gene_id "LOC115223204"; db_xref "GeneID:115223204"; gbkey "mRNA"; gene "LOC115223204"; ID ""; gene_name "LOC115223204"; transcript_id "XM_036512123.1"; product "caspase-8, transcript variant X1"; exon_number "3"; model_evidence "Supporting evidence includes similarity to: 1 Protein, and 100% coverage of the annotated genomic feature by RNAseq alignments, including 11 samples with support for all annotated introns";
NC_043018.1	Gnomon	exon	23949474	23949783	.	-	.	gene_id "LOC115223204"; db_xref "GeneID:115223204"; gbkey "mRNA"; gene "LOC115223204"; ID ""; gene_name "LOC115223204"; transcript_id "XM_036512123.1"; product "caspase-8, transcript variant X1"; exon_number "2"; model_evidence "Supporting evidence includes similarity to: 1 Protein, and 100% coverage of the annotated genomic feature by RNAseq alignments, including 11 samples with support for all annotated introns";
NC_043018.1	Gnomon	exon	23963717	23963862	.	-	.	gene_id "LOC115223204"; db_xref "GeneID:115223204"; gbkey "mRNA"; gene "LOC115223204"; ID ""; gene_name "LOC115223204"; transcript_id "XM_036512123.1"; product "caspase-8, transcript variant X1"; exon_number "1"; model_evidence "Supporting evidence includes similarity to: 1 Protein, and 100% coverage of the annotated genomic feature by RNAseq alignments, including 11 samples with support for all annotated introns";
NC_043018.1	Gnomon	start_codon	23963727	23963729	.	-	0	gene_id "LOC115223204"; db_xref "GeneID:115223204"; gbkey "CDS"; gene "LOC115223204"; ID ""; gene_name "LOC115223204"; transcript_id "XM_036512123.1"; product "caspase-8 isoform X1"; protein_id "XP_036368016.1"; exon_number "1";
NC_043018.1	Gnomon	stop_codon	23921237	23921239	.	-	0	gene_id "LOC115223204"; db_xref "GeneID:115223204"; gbkey "CDS"; gene "LOC115223204"; ID ""; gene_name "LOC115223204"; transcript_id "XM_036512123.1"; product "caspase-8 isoform X1"; protein_id "XP_036368016.1"; exon_number "15";
NC_043018.1	Gnomon	transcript	23918515	23963862	.	-	.	gene_id "LOC115223204"; ID "XM_036512124.1"; gene_name "LOC115223204"; transcript_id "XM_036512124.1";
NC_043018.1	Gnomon	CDS	23921240	23921291	.	-	1	gene_id "LOC115223204"; db_xref "GeneID:115223204"; gbkey "CDS"; gene "LOC115223204"; ID ""; gene_name "LOC115223204"; transcript_id "XM_036512124.1"; product "caspase-7 isoform X2"; protein_id "XP_036368017.1"; exon_number "14";
NC_043018.1	Gnomon	CDS	23922921	23923068	.	-	2	gene_id "LOC115223204"; db_xref "GeneID:115223204"; gbkey "CDS"; gene "LOC115223204"; ID ""; gene_name "LOC115223204"; transcript_id "XM_036512124.1"; product "caspase-7 isoform X2"; protein_id "XP_036368017.1"; exon_number "13";
NC_043018.1	Gnomon	CDS	23926600	23926926	.	-	2	gene_id "LOC115223204"; db_xref "GeneID:115223204"; gbkey "CDS"; gene "LOC115223204"; ID ""; gene_name "LOC115223204"; transcript_id "XM_036512124.1"; product "caspase-7 isoform X2"; protein_id "XP_036368017.1"; exon_number "12";
NC_043018.1	Gnomon	CDS	23931622	23931693	.	-	2	gene_id "LOC115223204"; db_xref "GeneID:115223204"; gbkey "CDS"; gene "LOC115223204"; ID ""; gene_name "LOC115223204"; transcript_id "XM_036512124.1"; product "caspase-7 isoform X2"; protein_id "XP_036368017.1"; exon_number "11";
NC_043018.1	Gnomon	CDS	23932821	23932871	.	-	2	gene_id "LOC115223204"; db_xref "GeneID:115223204"; gbkey "CDS"; gene "LOC115223204"; ID ""; gene_name "LOC115223204"; transcript_id "XM_036512124.1"; product "caspase-7 isoform X2"; protein_id "XP_036368017.1"; exon_number "10";
NC_043018.1	Gnomon	CDS	23935680	23935724	.	-	2	gene_id "LOC115223204"; db_xref "GeneID:115223204"; gbkey "CDS"; gene "LOC115223204"; ID ""; gene_name "LOC115223204"; transcript_id "XM_036512124.1"; product "caspase-7 isoform X2"; protein_id "XP_036368017.1"; exon_number "9";
NC_043018.1	Gnomon	CDS	23937406	23937444	.	-	2	gene_id "LOC115223204"; db_xref "GeneID:115223204"; gbkey "CDS"; gene "LOC115223204"; ID ""; gene_name "LOC115223204"; transcript_id "XM_036512124.1"; product "caspase-7 isoform X2"; protein_id "XP_036368017.1"; exon_number "8";
NC_043018.1	Gnomon	CDS	23938830	23938874	.	-	2	gene_id "LOC115223204"; db_xref "GeneID:115223204"; gbkey "CDS"; gene "LOC115223204"; ID ""; gene_name "LOC115223204"; transcript_id "XM_036512124.1"; product "caspase-7 isoform X2"; protein_id "XP_036368017.1"; exon_number "7";
NC_043018.1	Gnomon	CDS	23939828	23939872	.	-	2	gene_id "LOC115223204"; db_xref "GeneID:115223204"; gbkey "CDS"; gene "LOC115223204"; ID ""; gene_name "LOC115223204"; transcript_id "XM_036512124.1"; product "caspase-7 isoform X2"; protein_id "XP_036368017.1"; exon_number "6";
NC_043018.1	Gnomon	CDS	23941026	23941070	.	-	2	gene_id "LOC115223204"; db_xref "GeneID:115223204"; gbkey "CDS"; gene "LOC115223204"; ID ""; gene_name "LOC115223204"; transcript_id "XM_036512124.1"; product "caspase-7 isoform X2"; protein_id "XP_036368017.1"; exon_number "5";
NC_043018.1	Gnomon	CDS	23942664	23942726	.	-	2	gene_id "LOC115223204"; db_xref "GeneID:115223204"; gbkey "CDS"; gene "LOC115223204"; ID ""; gene_name "LOC115223204"; transcript_id "XM_036512124.1"; product "caspase-7 isoform X2"; protein_id "XP_036368017.1"; exon_number "4";
NC_043018.1	Gnomon	CDS	23946490	23946704	.	-	1	gene_id "LOC115223204"; db_xref "GeneID:115223204"; gbkey "CDS"; gene "LOC115223204"; ID ""; gene_name "LOC115223204"; transcript_id "XM_036512124.1"; product "caspase-7 isoform X2"; protein_id "XP_036368017.1"; exon_number "3";
NC_043018.1	Gnomon	CDS	23949474	23949783	.	-	2	gene_id "LOC115223204"; db_xref "GeneID:115223204"; gbkey "CDS"; gene "LOC115223204"; ID ""; gene_name "LOC115223204"; transcript_id "XM_036512124.1"; product "caspase-7 isoform X2"; protein_id "XP_036368017.1"; exon_number "2";
NC_043018.1	Gnomon	CDS	23963717	23963729	.	-	0	gene_id "LOC115223204"; db_xref "GeneID:115223204"; gbkey "CDS"; gene "LOC115223204"; ID ""; gene_name "LOC115223204"; transcript_id "XM_036512124.1"; product "caspase-7 isoform X2"; protein_id "XP_036368017.1"; exon_number "1";
NC_043018.1	Gnomon	exon	23918515	23919427	.	-	.	gene_id "LOC115223204"; db_xref "GeneID:115223204"; gbkey "mRNA"; gene "LOC115223204"; ID ""; gene_name "LOC115223204"; transcript_id "XM_036512124.1"; product "caspase-8, transcript variant X3"; exon_number "15"; model_evidence "Supporting evidence includes similarity to: 1 Protein, and 100% coverage of the annotated genomic feature by RNAseq alignments, including 13 samples with support for all annotated introns";
NC_043018.1	Gnomon	exon	23921152	23921291	.	-	.	gene_id "LOC115223204"; db_xref "GeneID:115223204"; gbkey "mRNA"; gene "LOC115223204"; ID ""; gene_name "LOC115223204"; transcript_id "XM_036512124.1"; product "caspase-8, transcript variant X3"; exon_number "14"; model_evidence "Supporting evidence includes similarity to: 1 Protein, and 100% coverage of the annotated genomic feature by RNAseq alignments, including 13 samples with support for all annotated introns";
NC_043018.1	Gnomon	exon	23922921	23923068	.	-	.	gene_id "LOC115223204"; db_xref "GeneID:115223204"; gbkey "mRNA"; gene "LOC115223204"; ID ""; gene_name "LOC115223204"; transcript_id "XM_036512124.1"; product "caspase-8, transcript variant X3"; exon_number "13"; model_evidence "Supporting evidence includes similarity to: 1 Protein, and 100% coverage of the annotated genomic feature by RNAseq alignments, including 13 samples with support for all annotated introns";
NC_043018.1	Gnomon	exon	23926600	23926926	.	-	.	gene_id "LOC115223204"; db_xref "GeneID:115223204"; gbkey "mRNA"; gene "LOC115223204"; ID ""; gene_name "LOC115223204"; transcript_id "XM_036512124.1"; product "caspase-8, transcript variant X3"; exon_number "12"; model_evidence "Supporting evidence includes similarity to: 1 Protein, and 100% coverage of the annotated genomic feature by RNAseq alignments, including 13 samples with support for all annotated introns";
NC_043018.1	Gnomon	exon	23931622	23931693	.	-	.	gene_id "LOC115223204"; db_xref "GeneID:115223204"; gbkey "mRNA"; gene "LOC115223204"; ID ""; gene_name "LOC115223204"; transcript_id "XM_036512124.1"; product "caspase-8, transcript variant X3"; exon_number "11"; model_evidence "Supporting evidence includes similarity to: 1 Protein, and 100% coverage of the annotated genomic feature by RNAseq alignments, including 13 samples with support for all annotated introns";
NC_043018.1	Gnomon	exon	23932821	23932871	.	-	.	gene_id "LOC115223204"; db_xref "GeneID:115223204"; gbkey "mRNA"; gene "LOC115223204"; ID ""; gene_name "LOC115223204"; transcript_id "XM_036512124.1"; product "caspase-8, transcript variant X3"; exon_number "10"; model_evidence "Supporting evidence includes similarity to: 1 Protein, and 100% coverage of the annotated genomic feature by RNAseq alignments, including 13 samples with support for all annotated introns";
NC_043018.1	Gnomon	exon	23935680	23935724	.	-	.	gene_id "LOC115223204"; db_xref "GeneID:115223204"; gbkey "mRNA"; gene "LOC115223204"; ID ""; gene_name "LOC115223204"; transcript_id "XM_036512124.1"; product "caspase-8, transcript variant X3"; exon_number "9"; model_evidence "Supporting evidence includes similarity to: 1 Protein, and 100% coverage of the annotated genomic feature by RNAseq alignments, including 13 samples with support for all annotated introns";
NC_043018.1	Gnomon	exon	23937406	23937444	.	-	.	gene_id "LOC115223204"; db_xref "GeneID:115223204"; gbkey "mRNA"; gene "LOC115223204"; ID ""; gene_name "LOC115223204"; transcript_id "XM_036512124.1"; product "caspase-8, transcript variant X3"; exon_number "8"; model_evidence "Supporting evidence includes similarity to: 1 Protein, and 100% coverage of the annotated genomic feature by RNAseq alignments, including 13 samples with support for all annotated introns";
NC_043018.1	Gnomon	exon	23938830	23938874	.	-	.	gene_id "LOC115223204"; db_xref "GeneID:115223204"; gbkey "mRNA"; gene "LOC115223204"; ID ""; gene_name "LOC115223204"; transcript_id "XM_036512124.1"; product "caspase-8, transcript variant X3"; exon_number "7"; model_evidence "Supporting evidence includes similarity to: 1 Protein, and 100% coverage of the annotated genomic feature by RNAseq alignments, including 13 samples with support for all annotated introns";
NC_043018.1	Gnomon	exon	23939828	23939872	.	-	.	gene_id "LOC115223204"; db_xref "GeneID:115223204"; gbkey "mRNA"; gene "LOC115223204"; ID ""; gene_name "LOC115223204"; transcript_id "XM_036512124.1"; product "caspase-8, transcript variant X3"; exon_number "6"; model_evidence "Supporting evidence includes similarity to: 1 Protein, and 100% coverage of the annotated genomic feature by RNAseq alignments, including 13 samples with support for all annotated introns";
NC_043018.1	Gnomon	exon	23941026	23941070	.	-	.	gene_id "LOC115223204"; db_xref "GeneID:115223204"; gbkey "mRNA"; gene "LOC115223204"; ID ""; gene_name "LOC115223204"; transcript_id "XM_036512124.1"; product "caspase-8, transcript variant X3"; exon_number "5"; model_evidence "Supporting evidence includes similarity to: 1 Protein, and 100% coverage of the annotated genomic feature by RNAseq alignments, including 13 samples with support for all annotated introns";
NC_043018.1	Gnomon	exon	23942664	23942726	.	-	.	gene_id "LOC115223204"; db_xref "GeneID:115223204"; gbkey "mRNA"; gene "LOC115223204"; ID ""; gene_name "LOC115223204"; transcript_id "XM_036512124.1"; product "caspase-8, transcript variant X3"; exon_number "4"; model_evidence "Supporting evidence includes similarity to: 1 Protein, and 100% coverage of the annotated genomic feature by RNAseq alignments, including 13 samples with support for all annotated introns";
NC_043018.1	Gnomon	exon	23946490	23946704	.	-	.	gene_id "LOC115223204"; db_xref "GeneID:115223204"; gbkey "mRNA"; gene "LOC115223204"; ID ""; gene_name "LOC115223204"; transcript_id "XM_036512124.1"; product "caspase-8, transcript variant X3"; exon_number "3"; model_evidence "Supporting evidence includes similarity to: 1 Protein, and 100% coverage of the annotated genomic feature by RNAseq alignments, including 13 samples with support for all annotated introns";
NC_043018.1	Gnomon	exon	23949474	23949783	.	-	.	gene_id "LOC115223204"; db_xref "GeneID:115223204"; gbkey "mRNA"; gene "LOC115223204"; ID ""; gene_name "LOC115223204"; transcript_id "XM_036512124.1"; product "caspase-8, transcript variant X3"; exon_number "2"; model_evidence "Supporting evidence includes similarity to: 1 Protein, and 100% coverage of the annotated genomic feature by RNAseq alignments, including 13 samples with support for all annotated introns";
NC_043018.1	Gnomon	exon	23963717	23963862	.	-	.	gene_id "LOC115223204"; db_xref "GeneID:115223204"; gbkey "mRNA"; gene "LOC115223204"; ID ""; gene_name "LOC115223204"; transcript_id "XM_036512124.1"; product "caspase-8, transcript variant X3"; exon_number "1"; model_evidence "Supporting evidence includes similarity to: 1 Protein, and 100% coverage of the annotated genomic feature by RNAseq alignments, including 13 samples with support for all annotated introns";
NC_043018.1	Gnomon	start_codon	23963727	23963729	.	-	0	gene_id "LOC115223204"; db_xref "GeneID:115223204"; gbkey "CDS"; gene "LOC115223204"; ID ""; gene_name "LOC115223204"; transcript_id "XM_036512124.1"; product "caspase-7 isoform X2"; protein_id "XP_036368017.1"; exon_number "1";
NC_043018.1	Gnomon	stop_codon	23921237	23921239	.	-	0	gene_id "LOC115223204"; db_xref "GeneID:115223204"; gbkey "CDS"; gene "LOC115223204"; ID ""; gene_name "LOC115223204"; transcript_id "XM_036512124.1"; product "caspase-7 isoform X2"; protein_id "XP_036368017.1"; exon_number "14";
NC_043018.1	Gnomon	transcript	23918515	23963862	.	-	.	gene_id "LOC115223204"; ID "XM_036512125.1"; gene_name "LOC115223204"; transcript_id "XM_036512125.1";
NC_043018.1	Gnomon	CDS	23921240	23921291	.	-	1	gene_id "LOC115223204"; db_xref "GeneID:115223204"; gbkey "CDS"; gene "LOC115223204"; ID ""; gene_name "LOC115223204"; transcript_id "XM_036512125.1"; product "caspase-8 isoform X3"; protein_id "XP_036368018.1"; exon_number "14";
NC_043018.1	Gnomon	CDS	23922921	23923068	.	-	2	gene_id "LOC115223204"; db_xref "GeneID:115223204"; gbkey "CDS"; gene "LOC115223204"; ID ""; gene_name "LOC115223204"; transcript_id "XM_036512125.1"; product "caspase-8 isoform X3"; protein_id "XP_036368018.1"; exon_number "13";
NC_043018.1	Gnomon	CDS	23926600	23926926	.	-	2	gene_id "LOC115223204"; db_xref "GeneID:115223204"; gbkey "CDS"; gene "LOC115223204"; ID ""; gene_name "LOC115223204"; transcript_id "XM_036512125.1"; product "caspase-8 isoform X3"; protein_id "XP_036368018.1"; exon_number "12";
NC_043018.1	Gnomon	CDS	23931622	23931693	.	-	2	gene_id "LOC115223204"; db_xref "GeneID:115223204"; gbkey "CDS"; gene "LOC115223204"; ID ""; gene_name "LOC115223204"; transcript_id "XM_036512125.1"; product "caspase-8 isoform X3"; protein_id "XP_036368018.1"; exon_number "11";
NC_043018.1	Gnomon	CDS	23932821	23932871	.	-	2	gene_id "LOC115223204"; db_xref "GeneID:115223204"; gbkey "CDS"; gene "LOC115223204"; ID ""; gene_name "LOC115223204"; transcript_id "XM_036512125.1"; product "caspase-8 isoform X3"; protein_id "XP_036368018.1"; exon_number "10";
NC_043018.1	Gnomon	CDS	23934763	23934798	.	-	2	gene_id "LOC115223204"; db_xref "GeneID:115223204"; gbkey "CDS"; gene "LOC115223204"; ID ""; gene_name "LOC115223204"; transcript_id "XM_036512125.1"; product "caspase-8 isoform X3"; protein_id "XP_036368018.1"; exon_number "9";
NC_043018.1	Gnomon	CDS	23935680	23935724	.	-	2	gene_id "LOC115223204"; db_xref "GeneID:115223204"; gbkey "CDS"; gene "LOC115223204"; ID ""; gene_name "LOC115223204"; transcript_id "XM_036512125.1"; product "caspase-8 isoform X3"; protein_id "XP_036368018.1"; exon_number "8";
NC_043018.1	Gnomon	CDS	23938830	23938874	.	-	2	gene_id "LOC115223204"; db_xref "GeneID:115223204"; gbkey "CDS"; gene "LOC115223204"; ID ""; gene_name "LOC115223204"; transcript_id "XM_036512125.1"; product "caspase-8 isoform X3"; protein_id "XP_036368018.1"; exon_number "7";
NC_043018.1	Gnomon	CDS	23939828	23939872	.	-	2	gene_id "LOC115223204"; db_xref "GeneID:115223204"; gbkey "CDS"; gene "LOC115223204"; ID ""; gene_name "LOC115223204"; transcript_id "XM_036512125.1"; product "caspase-8 isoform X3"; protein_id "XP_036368018.1"; exon_number "6";
NC_043018.1	Gnomon	CDS	23941026	23941070	.	-	2	gene_id "LOC115223204"; db_xref "GeneID:115223204"; gbkey "CDS"; gene "LOC115223204"; ID ""; gene_name "LOC115223204"; transcript_id "XM_036512125.1"; product "caspase-8 isoform X3"; protein_id "XP_036368018.1"; exon_number "5";
NC_043018.1	Gnomon	CDS	23942664	23942726	.	-	2	gene_id "LOC115223204"; db_xref "GeneID:115223204"; gbkey "CDS"; gene "LOC115223204"; ID ""; gene_name "LOC115223204"; transcript_id "XM_036512125.1"; product "caspase-8 isoform X3"; protein_id "XP_036368018.1"; exon_number "4";
NC_043018.1	Gnomon	CDS	23946490	23946704	.	-	1	gene_id "LOC115223204"; db_xref "GeneID:115223204"; gbkey "CDS"; gene "LOC115223204"; ID ""; gene_name "LOC115223204"; transcript_id "XM_036512125.1"; product "caspase-8 isoform X3"; protein_id "XP_036368018.1"; exon_number "3";
NC_043018.1	Gnomon	CDS	23949474	23949783	.	-	2	gene_id "LOC115223204"; db_xref "GeneID:115223204"; gbkey "CDS"; gene "LOC115223204"; ID ""; gene_name "LOC115223204"; transcript_id "XM_036512125.1"; product "caspase-8 isoform X3"; protein_id "XP_036368018.1"; exon_number "2";
NC_043018.1	Gnomon	CDS	23963717	23963729	.	-	0	gene_id "LOC115223204"; db_xref "GeneID:115223204"; gbkey "CDS"; gene "LOC115223204"; ID ""; gene_name "LOC115223204"; transcript_id "XM_036512125.1"; product "caspase-8 isoform X3"; protein_id "XP_036368018.1"; exon_number "1";
NC_043018.1	Gnomon	exon	23918515	23919427	.	-	.	gene_id "LOC115223204"; db_xref "GeneID:115223204"; gbkey "mRNA"; gene "LOC115223204"; ID ""; gene_name "LOC115223204"; transcript_id "XM_036512125.1"; product "caspase-8, transcript variant X4"; exon_number "15"; model_evidence "Supporting evidence includes similarity to: 1 Protein, and 100% coverage of the annotated genomic feature by RNAseq alignments, including 10 samples with support for all annotated introns";
NC_043018.1	Gnomon	exon	23921152	23921291	.	-	.	gene_id "LOC115223204"; db_xref "GeneID:115223204"; gbkey "mRNA"; gene "LOC115223204"; ID ""; gene_name "LOC115223204"; transcript_id "XM_036512125.1"; product "caspase-8, transcript variant X4"; exon_number "14"; model_evidence "Supporting evidence includes similarity to: 1 Protein, and 100% coverage of the annotated genomic feature by RNAseq alignments, including 10 samples with support for all annotated introns";
NC_043018.1	Gnomon	exon	23922921	23923068	.	-	.	gene_id "LOC115223204"; db_xref "GeneID:115223204"; gbkey "mRNA"; gene "LOC115223204"; ID ""; gene_name "LOC115223204"; transcript_id "XM_036512125.1"; product "caspase-8, transcript variant X4"; exon_number "13"; model_evidence "Supporting evidence includes similarity to: 1 Protein, and 100% coverage of the annotated genomic feature by RNAseq alignments, including 10 samples with support for all annotated introns";
NC_043018.1	Gnomon	exon	23926600	23926926	.	-	.	gene_id "LOC115223204"; db_xref "GeneID:115223204"; gbkey "mRNA"; gene "LOC115223204"; ID ""; gene_name "LOC115223204"; transcript_id "XM_036512125.1"; product "caspase-8, transcript variant X4"; exon_number "12"; model_evidence "Supporting evidence includes similarity to: 1 Protein, and 100% coverage of the annotated genomic feature by RNAseq alignments, including 10 samples with support for all annotated introns";
NC_043018.1	Gnomon	exon	23931622	23931693	.	-	.	gene_id "LOC115223204"; db_xref "GeneID:115223204"; gbkey "mRNA"; gene "LOC115223204"; ID ""; gene_name "LOC115223204"; transcript_id "XM_036512125.1"; product "caspase-8, transcript variant X4"; exon_number "11"; model_evidence "Supporting evidence includes similarity to: 1 Protein, and 100% coverage of the annotated genomic feature by RNAseq alignments, including 10 samples with support for all annotated introns";
NC_043018.1	Gnomon	exon	23932821	23932871	.	-	.	gene_id "LOC115223204"; db_xref "GeneID:115223204"; gbkey "mRNA"; gene "LOC115223204"; ID ""; gene_name "LOC115223204"; transcript_id "XM_036512125.1"; product "caspase-8, transcript variant X4"; exon_number "10"; model_evidence "Supporting evidence includes similarity to: 1 Protein, and 100% coverage of the annotated genomic feature by RNAseq alignments, including 10 samples with support for all annotated introns";
NC_043018.1	Gnomon	exon	23934763	23934798	.	-	.	gene_id "LOC115223204"; db_xref "GeneID:115223204"; gbkey "mRNA"; gene "LOC115223204"; ID ""; gene_name "LOC115223204"; transcript_id "XM_036512125.1"; product "caspase-8, transcript variant X4"; exon_number "9"; model_evidence "Supporting evidence includes similarity to: 1 Protein, and 100% coverage of the annotated genomic feature by RNAseq alignments, including 10 samples with support for all annotated introns";
NC_043018.1	Gnomon	exon	23935680	23935724	.	-	.	gene_id "LOC115223204"; db_xref "GeneID:115223204"; gbkey "mRNA"; gene "LOC115223204"; ID ""; gene_name "LOC115223204"; transcript_id "XM_036512125.1"; product "caspase-8, transcript variant X4"; exon_number "8"; model_evidence "Supporting evidence includes similarity to: 1 Protein, and 100% coverage of the annotated genomic feature by RNAseq alignments, including 10 samples with support for all annotated introns";
NC_043018.1	Gnomon	exon	23938830	23938874	.	-	.	gene_id "LOC115223204"; db_xref "GeneID:115223204"; gbkey "mRNA"; gene "LOC115223204"; ID ""; gene_name "LOC115223204"; transcript_id "XM_036512125.1"; product "caspase-8, transcript variant X4"; exon_number "7"; model_evidence "Supporting evidence includes similarity to: 1 Protein, and 100% coverage of the annotated genomic feature by RNAseq alignments, including 10 samples with support for all annotated introns";
NC_043018.1	Gnomon	exon	23939828	23939872	.	-	.	gene_id "LOC115223204"; db_xref "GeneID:115223204"; gbkey "mRNA"; gene "LOC115223204"; ID ""; gene_name "LOC115223204"; transcript_id "XM_036512125.1"; product "caspase-8, transcript variant X4"; exon_number "6"; model_evidence "Supporting evidence includes similarity to: 1 Protein, and 100% coverage of the annotated genomic feature by RNAseq alignments, including 10 samples with support for all annotated introns";
NC_043018.1	Gnomon	exon	23941026	23941070	.	-	.	gene_id "LOC115223204"; db_xref "GeneID:115223204"; gbkey "mRNA"; gene "LOC115223204"; ID ""; gene_name "LOC115223204"; transcript_id "XM_036512125.1"; product "caspase-8, transcript variant X4"; exon_number "5"; model_evidence "Supporting evidence includes similarity to: 1 Protein, and 100% coverage of the annotated genomic feature by RNAseq alignments, including 10 samples with support for all annotated introns";
NC_043018.1	Gnomon	exon	23942664	23942726	.	-	.	gene_id "LOC115223204"; db_xref "GeneID:115223204"; gbkey "mRNA"; gene "LOC115223204"; ID ""; gene_name "LOC115223204"; transcript_id "XM_036512125.1"; product "caspase-8, transcript variant X4"; exon_number "4"; model_evidence "Supporting evidence includes similarity to: 1 Protein, and 100% coverage of the annotated genomic feature by RNAseq alignments, including 10 samples with support for all annotated introns";
NC_043018.1	Gnomon	exon	23946490	23946704	.	-	.	gene_id "LOC115223204"; db_xref "GeneID:115223204"; gbkey "mRNA"; gene "LOC115223204"; ID ""; gene_name "LOC115223204"; transcript_id "XM_036512125.1"; product "caspase-8, transcript variant X4"; exon_number "3"; model_evidence "Supporting evidence includes similarity to: 1 Protein, and 100% coverage of the annotated genomic feature by RNAseq alignments, including 10 samples with support for all annotated introns";
NC_043018.1	Gnomon	exon	23949474	23949783	.	-	.	gene_id "LOC115223204"; db_xref "GeneID:115223204"; gbkey "mRNA"; gene "LOC115223204"; ID ""; gene_name "LOC115223204"; transcript_id "XM_036512125.1"; product "caspase-8, transcript variant X4"; exon_number "2"; model_evidence "Supporting evidence includes similarity to: 1 Protein, and 100% coverage of the annotated genomic feature by RNAseq alignments, including 10 samples with support for all annotated introns";
NC_043018.1	Gnomon	exon	23963717	23963862	.	-	.	gene_id "LOC115223204"; db_xref "GeneID:115223204"; gbkey "mRNA"; gene "LOC115223204"; ID ""; gene_name "LOC115223204"; transcript_id "XM_036512125.1"; product "caspase-8, transcript variant X4"; exon_number "1"; model_evidence "Supporting evidence includes similarity to: 1 Protein, and 100% coverage of the annotated genomic feature by RNAseq alignments, including 10 samples with support for all annotated introns";
NC_043018.1	Gnomon	start_codon	23963727	23963729	.	-	0	gene_id "LOC115223204"; db_xref "GeneID:115223204"; gbkey "CDS"; gene "LOC115223204"; ID ""; gene_name "LOC115223204"; transcript_id "XM_036512125.1"; product "caspase-8 isoform X3"; protein_id "XP_036368018.1"; exon_number "1";
NC_043018.1	Gnomon	stop_codon	23921237	23921239	.	-	0	gene_id "LOC115223204"; db_xref "GeneID:115223204"; gbkey "CDS"; gene "LOC115223204"; ID ""; gene_name "LOC115223204"; transcript_id "XM_036512125.1"; product "caspase-8 isoform X3"; protein_id "XP_036368018.1"; exon_number "14";
NC_043018.1	Gnomon	transcript	23918515	23963862	.	-	.	gene_id "LOC115223204"; ID "XM_036512126.1"; gene_name "LOC115223204"; transcript_id "XM_036512126.1";
NC_043018.1	Gnomon	CDS	23921240	23921291	.	-	1	gene_id "LOC115223204"; db_xref "GeneID:115223204"; gbkey "CDS"; gene "LOC115223204"; ID ""; gene_name "LOC115223204"; transcript_id "XM_036512126.1"; product "caspase-7 isoform X4"; protein_id "XP_036368019.1"; exon_number "14";
NC_043018.1	Gnomon	CDS	23922921	23923068	.	-	2	gene_id "LOC115223204"; db_xref "GeneID:115223204"; gbkey "CDS"; gene "LOC115223204"; ID ""; gene_name "LOC115223204"; transcript_id "XM_036512126.1"; product "caspase-7 isoform X4"; protein_id "XP_036368019.1"; exon_number "13";
NC_043018.1	Gnomon	CDS	23926600	23926926	.	-	2	gene_id "LOC115223204"; db_xref "GeneID:115223204"; gbkey "CDS"; gene "LOC115223204"; ID ""; gene_name "LOC115223204"; transcript_id "XM_036512126.1"; product "caspase-7 isoform X4"; protein_id "XP_036368019.1"; exon_number "12";
NC_043018.1	Gnomon	CDS	23931622	23931693	.	-	2	gene_id "LOC115223204"; db_xref "GeneID:115223204"; gbkey "CDS"; gene "LOC115223204"; ID ""; gene_name "LOC115223204"; transcript_id "XM_036512126.1"; product "caspase-7 isoform X4"; protein_id "XP_036368019.1"; exon_number "11";
NC_043018.1	Gnomon	CDS	23932821	23932871	.	-	2	gene_id "LOC115223204"; db_xref "GeneID:115223204"; gbkey "CDS"; gene "LOC115223204"; ID ""; gene_name "LOC115223204"; transcript_id "XM_036512126.1"; product "caspase-7 isoform X4"; protein_id "XP_036368019.1"; exon_number "10";
NC_043018.1	Gnomon	CDS	23934763	23934798	.	-	2	gene_id "LOC115223204"; db_xref "GeneID:115223204"; gbkey "CDS"; gene "LOC115223204"; ID ""; gene_name "LOC115223204"; transcript_id "XM_036512126.1"; product "caspase-7 isoform X4"; protein_id "XP_036368019.1"; exon_number "9";
NC_043018.1	Gnomon	CDS	23935680	23935724	.	-	2	gene_id "LOC115223204"; db_xref "GeneID:115223204"; gbkey "CDS"; gene "LOC115223204"; ID ""; gene_name "LOC115223204"; transcript_id "XM_036512126.1"; product "caspase-7 isoform X4"; protein_id "XP_036368019.1"; exon_number "8";
NC_043018.1	Gnomon	CDS	23937406	23937444	.	-	2	gene_id "LOC115223204"; db_xref "GeneID:115223204"; gbkey "CDS"; gene "LOC115223204"; ID ""; gene_name "LOC115223204"; transcript_id "XM_036512126.1"; product "caspase-7 isoform X4"; protein_id "XP_036368019.1"; exon_number "7";
NC_043018.1	Gnomon	CDS	23939828	23939872	.	-	2	gene_id "LOC115223204"; db_xref "GeneID:115223204"; gbkey "CDS"; gene "LOC115223204"; ID ""; gene_name "LOC115223204"; transcript_id "XM_036512126.1"; product "caspase-7 isoform X4"; protein_id "XP_036368019.1"; exon_number "6";
NC_043018.1	Gnomon	CDS	23941026	23941070	.	-	2	gene_id "LOC115223204"; db_xref "GeneID:115223204"; gbkey "CDS"; gene "LOC115223204"; ID ""; gene_name "LOC115223204"; transcript_id "XM_036512126.1"; product "caspase-7 isoform X4"; protein_id "XP_036368019.1"; exon_number "5";
NC_043018.1	Gnomon	CDS	23942664	23942726	.	-	2	gene_id "LOC115223204"; db_xref "GeneID:115223204"; gbkey "CDS"; gene "LOC115223204"; ID ""; gene_name "LOC115223204"; transcript_id "XM_036512126.1"; product "caspase-7 isoform X4"; protein_id "XP_036368019.1"; exon_number "4";
NC_043018.1	Gnomon	CDS	23946490	23946704	.	-	1	gene_id "LOC115223204"; db_xref "GeneID:115223204"; gbkey "CDS"; gene "LOC115223204"; ID ""; gene_name "LOC115223204"; transcript_id "XM_036512126.1"; product "caspase-7 isoform X4"; protein_id "XP_036368019.1"; exon_number "3";
NC_043018.1	Gnomon	CDS	23949474	23949783	.	-	2	gene_id "LOC115223204"; db_xref "GeneID:115223204"; gbkey "CDS"; gene "LOC115223204"; ID ""; gene_name "LOC115223204"; transcript_id "XM_036512126.1"; product "caspase-7 isoform X4"; protein_id "XP_036368019.1"; exon_number "2";
NC_043018.1	Gnomon	CDS	23963717	23963729	.	-	0	gene_id "LOC115223204"; db_xref "GeneID:115223204"; gbkey "CDS"; gene "LOC115223204"; ID ""; gene_name "LOC115223204"; transcript_id "XM_036512126.1"; product "caspase-7 isoform X4"; protein_id "XP_036368019.1"; exon_number "1";
NC_043018.1	Gnomon	exon	23918515	23919427	.	-	.	gene_id "LOC115223204"; db_xref "GeneID:115223204"; gbkey "mRNA"; gene "LOC115223204"; ID ""; gene_name "LOC115223204"; transcript_id "XM_036512126.1"; product "caspase-8, transcript variant X5"; exon_number "15"; model_evidence "Supporting evidence includes similarity to: 1 Protein, and 100% coverage of the annotated genomic feature by RNAseq alignments, including 10 samples with support for all annotated introns";
NC_043018.1	Gnomon	exon	23921152	23921291	.	-	.	gene_id "LOC115223204"; db_xref "GeneID:115223204"; gbkey "mRNA"; gene "LOC115223204"; ID ""; gene_name "LOC115223204"; transcript_id "XM_036512126.1"; product "caspase-8, transcript variant X5"; exon_number "14"; model_evidence "Supporting evidence includes similarity to: 1 Protein, and 100% coverage of the annotated genomic feature by RNAseq alignments, including 10 samples with support for all annotated introns";
NC_043018.1	Gnomon	exon	23922921	23923068	.	-	.	gene_id "LOC115223204"; db_xref "GeneID:115223204"; gbkey "mRNA"; gene "LOC115223204"; ID ""; gene_name "LOC115223204"; transcript_id "XM_036512126.1"; product "caspase-8, transcript variant X5"; exon_number "13"; model_evidence "Supporting evidence includes similarity to: 1 Protein, and 100% coverage of the annotated genomic feature by RNAseq alignments, including 10 samples with support for all annotated introns";
NC_043018.1	Gnomon	exon	23926600	23926926	.	-	.	gene_id "LOC115223204"; db_xref "GeneID:115223204"; gbkey "mRNA"; gene "LOC115223204"; ID ""; gene_name "LOC115223204"; transcript_id "XM_036512126.1"; product "caspase-8, transcript variant X5"; exon_number "12"; model_evidence "Supporting evidence includes similarity to: 1 Protein, and 100% coverage of the annotated genomic feature by RNAseq alignments, including 10 samples with support for all annotated introns";
NC_043018.1	Gnomon	exon	23931622	23931693	.	-	.	gene_id "LOC115223204"; db_xref "GeneID:115223204"; gbkey "mRNA"; gene "LOC115223204"; ID ""; gene_name "LOC115223204"; transcript_id "XM_036512126.1"; product "caspase-8, transcript variant X5"; exon_number "11"; model_evidence "Supporting evidence includes similarity to: 1 Protein, and 100% coverage of the annotated genomic feature by RNAseq alignments, including 10 samples with support for all annotated introns";
NC_043018.1	Gnomon	exon	23932821	23932871	.	-	.	gene_id "LOC115223204"; db_xref "GeneID:115223204"; gbkey "mRNA"; gene "LOC115223204"; ID ""; gene_name "LOC115223204"; transcript_id "XM_036512126.1"; product "caspase-8, transcript variant X5"; exon_number "10"; model_evidence "Supporting evidence includes similarity to: 1 Protein, and 100% coverage of the annotated genomic feature by RNAseq alignments, including 10 samples with support for all annotated introns";
NC_043018.1	Gnomon	exon	23934763	23934798	.	-	.	gene_id "LOC115223204"; db_xref "GeneID:115223204"; gbkey "mRNA"; gene "LOC115223204"; ID ""; gene_name "LOC115223204"; transcript_id "XM_036512126.1"; product "caspase-8, transcript variant X5"; exon_number "9"; model_evidence "Supporting evidence includes similarity to: 1 Protein, and 100% coverage of the annotated genomic feature by RNAseq alignments, including 10 samples with support for all annotated introns";
NC_043018.1	Gnomon	exon	23935680	23935724	.	-	.	gene_id "LOC115223204"; db_xref "GeneID:115223204"; gbkey "mRNA"; gene "LOC115223204"; ID ""; gene_name "LOC115223204"; transcript_id "XM_036512126.1"; product "caspase-8, transcript variant X5"; exon_number "8"; model_evidence "Supporting evidence includes similarity to: 1 Protein, and 100% coverage of the annotated genomic feature by RNAseq alignments, including 10 samples with support for all annotated introns";
NC_043018.1	Gnomon	exon	23937406	23937444	.	-	.	gene_id "LOC115223204"; db_xref "GeneID:115223204"; gbkey "mRNA"; gene "LOC115223204"; ID ""; gene_name "LOC115223204"; transcript_id "XM_036512126.1"; product "caspase-8, transcript variant X5"; exon_number "7"; model_evidence "Supporting evidence includes similarity to: 1 Protein, and 100% coverage of the annotated genomic feature by RNAseq alignments, including 10 samples with support for all annotated introns";
NC_043018.1	Gnomon	exon	23939828	23939872	.	-	.	gene_id "LOC115223204"; db_xref "GeneID:115223204"; gbkey "mRNA"; gene "LOC115223204"; ID ""; gene_name "LOC115223204"; transcript_id "XM_036512126.1"; product "caspase-8, transcript variant X5"; exon_number "6"; model_evidence "Supporting evidence includes similarity to: 1 Protein, and 100% coverage of the annotated genomic feature by RNAseq alignments, including 10 samples with support for all annotated introns";
NC_043018.1	Gnomon	exon	23941026	23941070	.	-	.	gene_id "LOC115223204"; db_xref "GeneID:115223204"; gbkey "mRNA"; gene "LOC115223204"; ID ""; gene_name "LOC115223204"; transcript_id "XM_036512126.1"; product "caspase-8, transcript variant X5"; exon_number "5"; model_evidence "Supporting evidence includes similarity to: 1 Protein, and 100% coverage of the annotated genomic feature by RNAseq alignments, including 10 samples with support for all annotated introns";
NC_043018.1	Gnomon	exon	23942664	23942726	.	-	.	gene_id "LOC115223204"; db_xref "GeneID:115223204"; gbkey "mRNA"; gene "LOC115223204"; ID ""; gene_name "LOC115223204"; transcript_id "XM_036512126.1"; product "caspase-8, transcript variant X5"; exon_number "4"; model_evidence "Supporting evidence includes similarity to: 1 Protein, and 100% coverage of the annotated genomic feature by RNAseq alignments, including 10 samples with support for all annotated introns";
NC_043018.1	Gnomon	exon	23946490	23946704	.	-	.	gene_id "LOC115223204"; db_xref "GeneID:115223204"; gbkey "mRNA"; gene "LOC115223204"; ID ""; gene_name "LOC115223204"; transcript_id "XM_036512126.1"; product "caspase-8, transcript variant X5"; exon_number "3"; model_evidence "Supporting evidence includes similarity to: 1 Protein, and 100% coverage of the annotated genomic feature by RNAseq alignments, including 10 samples with support for all annotated introns";
NC_043018.1	Gnomon	exon	23949474	23949783	.	-	.	gene_id "LOC115223204"; db_xref "GeneID:115223204"; gbkey "mRNA"; gene "LOC115223204"; ID ""; gene_name "LOC115223204"; transcript_id "XM_036512126.1"; product "caspase-8, transcript variant X5"; exon_number "2"; model_evidence "Supporting evidence includes similarity to: 1 Protein, and 100% coverage of the annotated genomic feature by RNAseq alignments, including 10 samples with support for all annotated introns";
NC_043018.1	Gnomon	exon	23963717	23963862	.	-	.	gene_id "LOC115223204"; db_xref "GeneID:115223204"; gbkey "mRNA"; gene "LOC115223204"; ID ""; gene_name "LOC115223204"; transcript_id "XM_036512126.1"; product "caspase-8, transcript variant X5"; exon_number "1"; model_evidence "Supporting evidence includes similarity to: 1 Protein, and 100% coverage of the annotated genomic feature by RNAseq alignments, including 10 samples with support for all annotated introns";
NC_043018.1	Gnomon	start_codon	23963727	23963729	.	-	0	gene_id "LOC115223204"; db_xref "GeneID:115223204"; gbkey "CDS"; gene "LOC115223204"; ID ""; gene_name "LOC115223204"; transcript_id "XM_036512126.1"; product "caspase-7 isoform X4"; protein_id "XP_036368019.1"; exon_number "1";
NC_043018.1	Gnomon	stop_codon	23921237	23921239	.	-	0	gene_id "LOC115223204"; db_xref "GeneID:115223204"; gbkey "CDS"; gene "LOC115223204"; ID ""; gene_name "LOC115223204"; transcript_id "XM_036512126.1"; product "caspase-7 isoform X4"; protein_id "XP_036368019.1"; exon_number "14";
NC_043018.1	Gnomon	transcript	23918515	23963862	.	-	.	gene_id "LOC115223204"; ID "XM_036512127.1"; gene_name "LOC115223204"; transcript_id "XM_036512127.1";
NC_043018.1	Gnomon	CDS	23921240	23921291	.	-	1	gene_id "LOC115223204"; db_xref "GeneID:115223204"; gbkey "CDS"; gene "LOC115223204"; ID ""; gene_name "LOC115223204"; transcript_id "XM_036512127.1"; product "caspase-8 isoform X5"; protein_id "XP_036368020.1"; exon_number "13";
NC_043018.1	Gnomon	CDS	23922921	23923068	.	-	2	gene_id "LOC115223204"; db_xref "GeneID:115223204"; gbkey "CDS"; gene "LOC115223204"; ID ""; gene_name "LOC115223204"; transcript_id "XM_036512127.1"; product "caspase-8 isoform X5"; protein_id "XP_036368020.1"; exon_number "12";
NC_043018.1	Gnomon	CDS	23926600	23926926	.	-	2	gene_id "LOC115223204"; db_xref "GeneID:115223204"; gbkey "CDS"; gene "LOC115223204"; ID ""; gene_name "LOC115223204"; transcript_id "XM_036512127.1"; product "caspase-8 isoform X5"; protein_id "XP_036368020.1"; exon_number "11";
NC_043018.1	Gnomon	CDS	23931622	23931693	.	-	2	gene_id "LOC115223204"; db_xref "GeneID:115223204"; gbkey "CDS"; gene "LOC115223204"; ID ""; gene_name "LOC115223204"; transcript_id "XM_036512127.1"; product "caspase-8 isoform X5"; protein_id "XP_036368020.1"; exon_number "10";
NC_043018.1	Gnomon	CDS	23932821	23932871	.	-	2	gene_id "LOC115223204"; db_xref "GeneID:115223204"; gbkey "CDS"; gene "LOC115223204"; ID ""; gene_name "LOC115223204"; transcript_id "XM_036512127.1"; product "caspase-8 isoform X5"; protein_id "XP_036368020.1"; exon_number "9";
NC_043018.1	Gnomon	CDS	23935680	23935724	.	-	2	gene_id "LOC115223204"; db_xref "GeneID:115223204"; gbkey "CDS"; gene "LOC115223204"; ID ""; gene_name "LOC115223204"; transcript_id "XM_036512127.1"; product "caspase-8 isoform X5"; protein_id "XP_036368020.1"; exon_number "8";
NC_043018.1	Gnomon	CDS	23938830	23938874	.	-	2	gene_id "LOC115223204"; db_xref "GeneID:115223204"; gbkey "CDS"; gene "LOC115223204"; ID ""; gene_name "LOC115223204"; transcript_id "XM_036512127.1"; product "caspase-8 isoform X5"; protein_id "XP_036368020.1"; exon_number "7";
NC_043018.1	Gnomon	CDS	23939828	23939872	.	-	2	gene_id "LOC115223204"; db_xref "GeneID:115223204"; gbkey "CDS"; gene "LOC115223204"; ID ""; gene_name "LOC115223204"; transcript_id "XM_036512127.1"; product "caspase-8 isoform X5"; protein_id "XP_036368020.1"; exon_number "6";
NC_043018.1	Gnomon	CDS	23941026	23941070	.	-	2	gene_id "LOC115223204"; db_xref "GeneID:115223204"; gbkey "CDS"; gene "LOC115223204"; ID ""; gene_name "LOC115223204"; transcript_id "XM_036512127.1"; product "caspase-8 isoform X5"; protein_id "XP_036368020.1"; exon_number "5";
NC_043018.1	Gnomon	CDS	23942664	23942726	.	-	2	gene_id "LOC115223204"; db_xref "GeneID:115223204"; gbkey "CDS"; gene "LOC115223204"; ID ""; gene_name "LOC115223204"; transcript_id "XM_036512127.1"; product "caspase-8 isoform X5"; protein_id "XP_036368020.1"; exon_number "4";
NC_043018.1	Gnomon	CDS	23946490	23946704	.	-	1	gene_id "LOC115223204"; db_xref "GeneID:115223204"; gbkey "CDS"; gene "LOC115223204"; ID ""; gene_name "LOC115223204"; transcript_id "XM_036512127.1"; product "caspase-8 isoform X5"; protein_id "XP_036368020.1"; exon_number "3";
NC_043018.1	Gnomon	CDS	23949474	23949783	.	-	2	gene_id "LOC115223204"; db_xref "GeneID:115223204"; gbkey "CDS"; gene "LOC115223204"; ID ""; gene_name "LOC115223204"; transcript_id "XM_036512127.1"; product "caspase-8 isoform X5"; protein_id "XP_036368020.1"; exon_number "2";
NC_043018.1	Gnomon	CDS	23963717	23963729	.	-	0	gene_id "LOC115223204"; db_xref "GeneID:115223204"; gbkey "CDS"; gene "LOC115223204"; ID ""; gene_name "LOC115223204"; transcript_id "XM_036512127.1"; product "caspase-8 isoform X5"; protein_id "XP_036368020.1"; exon_number "1";
NC_043018.1	Gnomon	exon	23918515	23919427	.	-	.	gene_id "LOC115223204"; db_xref "GeneID:115223204"; gbkey "mRNA"; gene "LOC115223204"; ID ""; gene_name "LOC115223204"; transcript_id "XM_036512127.1"; product "caspase-8, transcript variant X6"; exon_number "14"; model_evidence "Supporting evidence includes similarity to: 1 Protein, and 100% coverage of the annotated genomic feature by RNAseq alignments, including 12 samples with support for all annotated introns";
NC_043018.1	Gnomon	exon	23921152	23921291	.	-	.	gene_id "LOC115223204"; db_xref "GeneID:115223204"; gbkey "mRNA"; gene "LOC115223204"; ID ""; gene_name "LOC115223204"; transcript_id "XM_036512127.1"; product "caspase-8, transcript variant X6"; exon_number "13"; model_evidence "Supporting evidence includes similarity to: 1 Protein, and 100% coverage of the annotated genomic feature by RNAseq alignments, including 12 samples with support for all annotated introns";
NC_043018.1	Gnomon	exon	23922921	23923068	.	-	.	gene_id "LOC115223204"; db_xref "GeneID:115223204"; gbkey "mRNA"; gene "LOC115223204"; ID ""; gene_name "LOC115223204"; transcript_id "XM_036512127.1"; product "caspase-8, transcript variant X6"; exon_number "12"; model_evidence "Supporting evidence includes similarity to: 1 Protein, and 100% coverage of the annotated genomic feature by RNAseq alignments, including 12 samples with support for all annotated introns";
NC_043018.1	Gnomon	exon	23926600	23926926	.	-	.	gene_id "LOC115223204"; db_xref "GeneID:115223204"; gbkey "mRNA"; gene "LOC115223204"; ID ""; gene_name "LOC115223204"; transcript_id "XM_036512127.1"; product "caspase-8, transcript variant X6"; exon_number "11"; model_evidence "Supporting evidence includes similarity to: 1 Protein, and 100% coverage of the annotated genomic feature by RNAseq alignments, including 12 samples with support for all annotated introns";
NC_043018.1	Gnomon	exon	23931622	23931693	.	-	.	gene_id "LOC115223204"; db_xref "GeneID:115223204"; gbkey "mRNA"; gene "LOC115223204"; ID ""; gene_name "LOC115223204"; transcript_id "XM_036512127.1"; product "caspase-8, transcript variant X6"; exon_number "10"; model_evidence "Supporting evidence includes similarity to: 1 Protein, and 100% coverage of the annotated genomic feature by RNAseq alignments, including 12 samples with support for all annotated introns";
NC_043018.1	Gnomon	exon	23932821	23932871	.	-	.	gene_id "LOC115223204"; db_xref "GeneID:115223204"; gbkey "mRNA"; gene "LOC115223204"; ID ""; gene_name "LOC115223204"; transcript_id "XM_036512127.1"; product "caspase-8, transcript variant X6"; exon_number "9"; model_evidence "Supporting evidence includes similarity to: 1 Protein, and 100% coverage of the annotated genomic feature by RNAseq alignments, including 12 samples with support for all annotated introns";
NC_043018.1	Gnomon	exon	23935680	23935724	.	-	.	gene_id "LOC115223204"; db_xref "GeneID:115223204"; gbkey "mRNA"; gene "LOC115223204"; ID ""; gene_name "LOC115223204"; transcript_id "XM_036512127.1"; product "caspase-8, transcript variant X6"; exon_number "8"; model_evidence "Supporting evidence includes similarity to: 1 Protein, and 100% coverage of the annotated genomic feature by RNAseq alignments, including 12 samples with support for all annotated introns";
NC_043018.1	Gnomon	exon	23938830	23938874	.	-	.	gene_id "LOC115223204"; db_xref "GeneID:115223204"; gbkey "mRNA"; gene "LOC115223204"; ID ""; gene_name "LOC115223204"; transcript_id "XM_036512127.1"; product "caspase-8, transcript variant X6"; exon_number "7"; model_evidence "Supporting evidence includes similarity to: 1 Protein, and 100% coverage of the annotated genomic feature by RNAseq alignments, including 12 samples with support for all annotated introns";
NC_043018.1	Gnomon	exon	23939828	23939872	.	-	.	gene_id "LOC115223204"; db_xref "GeneID:115223204"; gbkey "mRNA"; gene "LOC115223204"; ID ""; gene_name "LOC115223204"; transcript_id "XM_036512127.1"; product "caspase-8, transcript variant X6"; exon_number "6"; model_evidence "Supporting evidence includes similarity to: 1 Protein, and 100% coverage of the annotated genomic feature by RNAseq alignments, including 12 samples with support for all annotated introns";
NC_043018.1	Gnomon	exon	23941026	23941070	.	-	.	gene_id "LOC115223204"; db_xref "GeneID:115223204"; gbkey "mRNA"; gene "LOC115223204"; ID ""; gene_name "LOC115223204"; transcript_id "XM_036512127.1"; product "caspase-8, transcript variant X6"; exon_number "5"; model_evidence "Supporting evidence includes similarity to: 1 Protein, and 100% coverage of the annotated genomic feature by RNAseq alignments, including 12 samples with support for all annotated introns";
NC_043018.1	Gnomon	exon	23942664	23942726	.	-	.	gene_id "LOC115223204"; db_xref "GeneID:115223204"; gbkey "mRNA"; gene "LOC115223204"; ID ""; gene_name "LOC115223204"; transcript_id "XM_036512127.1"; product "caspase-8, transcript variant X6"; exon_number "4"; model_evidence "Supporting evidence includes similarity to: 1 Protein, and 100% coverage of the annotated genomic feature by RNAseq alignments, including 12 samples with support for all annotated introns";
NC_043018.1	Gnomon	exon	23946490	23946704	.	-	.	gene_id "LOC115223204"; db_xref "GeneID:115223204"; gbkey "mRNA"; gene "LOC115223204"; ID ""; gene_name "LOC115223204"; transcript_id "XM_036512127.1"; product "caspase-8, transcript variant X6"; exon_number "3"; model_evidence "Supporting evidence includes similarity to: 1 Protein, and 100% coverage of the annotated genomic feature by RNAseq alignments, including 12 samples with support for all annotated introns";
NC_043018.1	Gnomon	exon	23949474	23949783	.	-	.	gene_id "LOC115223204"; db_xref "GeneID:115223204"; gbkey "mRNA"; gene "LOC115223204"; ID ""; gene_name "LOC115223204"; transcript_id "XM_036512127.1"; product "caspase-8, transcript variant X6"; exon_number "2"; model_evidence "Supporting evidence includes similarity to: 1 Protein, and 100% coverage of the annotated genomic feature by RNAseq alignments, including 12 samples with support for all annotated introns";
NC_043018.1	Gnomon	exon	23963717	23963862	.	-	.	gene_id "LOC115223204"; db_xref "GeneID:115223204"; gbkey "mRNA"; gene "LOC115223204"; ID ""; gene_name "LOC115223204"; transcript_id "XM_036512127.1"; product "caspase-8, transcript variant X6"; exon_number "1"; model_evidence "Supporting evidence includes similarity to: 1 Protein, and 100% coverage of the annotated genomic feature by RNAseq alignments, including 12 samples with support for all annotated introns";
NC_043018.1	Gnomon	start_codon	23963727	23963729	.	-	0	gene_id "LOC115223204"; db_xref "GeneID:115223204"; gbkey "CDS"; gene "LOC115223204"; ID ""; gene_name "LOC115223204"; transcript_id "XM_036512127.1"; product "caspase-8 isoform X5"; protein_id "XP_036368020.1"; exon_number "1";
NC_043018.1	Gnomon	stop_codon	23921237	23921239	.	-	0	gene_id "LOC115223204"; db_xref "GeneID:115223204"; gbkey "CDS"; gene "LOC115223204"; ID ""; gene_name "LOC115223204"; transcript_id "XM_036512127.1"; product "caspase-8 isoform X5"; protein_id "XP_036368020.1"; exon_number "13";
NC_043018.1	Gnomon	transcript	23918515	23963862	.	-	.	gene_id "LOC115223204"; ID "XM_036512128.1"; gene_name "LOC115223204"; transcript_id "XM_036512128.1";
NC_043018.1	Gnomon	CDS	23921240	23921291	.	-	1	gene_id "LOC115223204"; db_xref "GeneID:115223204"; gbkey "CDS"; gene "LOC115223204"; ID ""; gene_name "LOC115223204"; transcript_id "XM_036512128.1"; product "caspase-8 isoform X6"; protein_id "XP_036368021.1"; exon_number "13";
NC_043018.1	Gnomon	CDS	23922921	23923068	.	-	2	gene_id "LOC115223204"; db_xref "GeneID:115223204"; gbkey "CDS"; gene "LOC115223204"; ID ""; gene_name "LOC115223204"; transcript_id "XM_036512128.1"; product "caspase-8 isoform X6"; protein_id "XP_036368021.1"; exon_number "12";
NC_043018.1	Gnomon	CDS	23926600	23926926	.	-	2	gene_id "LOC115223204"; db_xref "GeneID:115223204"; gbkey "CDS"; gene "LOC115223204"; ID ""; gene_name "LOC115223204"; transcript_id "XM_036512128.1"; product "caspase-8 isoform X6"; protein_id "XP_036368021.1"; exon_number "11";
NC_043018.1	Gnomon	CDS	23931622	23931693	.	-	2	gene_id "LOC115223204"; db_xref "GeneID:115223204"; gbkey "CDS"; gene "LOC115223204"; ID ""; gene_name "LOC115223204"; transcript_id "XM_036512128.1"; product "caspase-8 isoform X6"; protein_id "XP_036368021.1"; exon_number "10";
NC_043018.1	Gnomon	CDS	23932821	23932871	.	-	2	gene_id "LOC115223204"; db_xref "GeneID:115223204"; gbkey "CDS"; gene "LOC115223204"; ID ""; gene_name "LOC115223204"; transcript_id "XM_036512128.1"; product "caspase-8 isoform X6"; protein_id "XP_036368021.1"; exon_number "9";
NC_043018.1	Gnomon	CDS	23937406	23937444	.	-	2	gene_id "LOC115223204"; db_xref "GeneID:115223204"; gbkey "CDS"; gene "LOC115223204"; ID ""; gene_name "LOC115223204"; transcript_id "XM_036512128.1"; product "caspase-8 isoform X6"; protein_id "XP_036368021.1"; exon_number "8";
NC_043018.1	Gnomon	CDS	23938830	23938874	.	-	2	gene_id "LOC115223204"; db_xref "GeneID:115223204"; gbkey "CDS"; gene "LOC115223204"; ID ""; gene_name "LOC115223204"; transcript_id "XM_036512128.1"; product "caspase-8 isoform X6"; protein_id "XP_036368021.1"; exon_number "7";
NC_043018.1	Gnomon	CDS	23939828	23939872	.	-	2	gene_id "LOC115223204"; db_xref "GeneID:115223204"; gbkey "CDS"; gene "LOC115223204"; ID ""; gene_name "LOC115223204"; transcript_id "XM_036512128.1"; product "caspase-8 isoform X6"; protein_id "XP_036368021.1"; exon_number "6";
NC_043018.1	Gnomon	CDS	23941026	23941070	.	-	2	gene_id "LOC115223204"; db_xref "GeneID:115223204"; gbkey "CDS"; gene "LOC115223204"; ID ""; gene_name "LOC115223204"; transcript_id "XM_036512128.1"; product "caspase-8 isoform X6"; protein_id "XP_036368021.1"; exon_number "5";
NC_043018.1	Gnomon	CDS	23942664	23942726	.	-	2	gene_id "LOC115223204"; db_xref "GeneID:115223204"; gbkey "CDS"; gene "LOC115223204"; ID ""; gene_name "LOC115223204"; transcript_id "XM_036512128.1"; product "caspase-8 isoform X6"; protein_id "XP_036368021.1"; exon_number "4";
NC_043018.1	Gnomon	CDS	23946490	23946704	.	-	1	gene_id "LOC115223204"; db_xref "GeneID:115223204"; gbkey "CDS"; gene "LOC115223204"; ID ""; gene_name "LOC115223204"; transcript_id "XM_036512128.1"; product "caspase-8 isoform X6"; protein_id "XP_036368021.1"; exon_number "3";
NC_043018.1	Gnomon	CDS	23949474	23949783	.	-	2	gene_id "LOC115223204"; db_xref "GeneID:115223204"; gbkey "CDS"; gene "LOC115223204"; ID ""; gene_name "LOC115223204"; transcript_id "XM_036512128.1"; product "caspase-8 isoform X6"; protein_id "XP_036368021.1"; exon_number "2";
NC_043018.1	Gnomon	CDS	23963717	23963729	.	-	0	gene_id "LOC115223204"; db_xref "GeneID:115223204"; gbkey "CDS"; gene "LOC115223204"; ID ""; gene_name "LOC115223204"; transcript_id "XM_036512128.1"; product "caspase-8 isoform X6"; protein_id "XP_036368021.1"; exon_number "1";
NC_043018.1	Gnomon	exon	23918515	23919427	.	-	.	gene_id "LOC115223204"; db_xref "GeneID:115223204"; gbkey "mRNA"; gene "LOC115223204"; ID ""; gene_name "LOC115223204"; transcript_id "XM_036512128.1"; product "caspase-8, transcript variant X7"; exon_number "14"; model_evidence "Supporting evidence includes similarity to: 1 Protein, and 100% coverage of the annotated genomic feature by RNAseq alignments, including 12 samples with support for all annotated introns";
NC_043018.1	Gnomon	exon	23921152	23921291	.	-	.	gene_id "LOC115223204"; db_xref "GeneID:115223204"; gbkey "mRNA"; gene "LOC115223204"; ID ""; gene_name "LOC115223204"; transcript_id "XM_036512128.1"; product "caspase-8, transcript variant X7"; exon_number "13"; model_evidence "Supporting evidence includes similarity to: 1 Protein, and 100% coverage of the annotated genomic feature by RNAseq alignments, including 12 samples with support for all annotated introns";
NC_043018.1	Gnomon	exon	23922921	23923068	.	-	.	gene_id "LOC115223204"; db_xref "GeneID:115223204"; gbkey "mRNA"; gene "LOC115223204"; ID ""; gene_name "LOC115223204"; transcript_id "XM_036512128.1"; product "caspase-8, transcript variant X7"; exon_number "12"; model_evidence "Supporting evidence includes similarity to: 1 Protein, and 100% coverage of the annotated genomic feature by RNAseq alignments, including 12 samples with support for all annotated introns";
NC_043018.1	Gnomon	exon	23926600	23926926	.	-	.	gene_id "LOC115223204"; db_xref "GeneID:115223204"; gbkey "mRNA"; gene "LOC115223204"; ID ""; gene_name "LOC115223204"; transcript_id "XM_036512128.1"; product "caspase-8, transcript variant X7"; exon_number "11"; model_evidence "Supporting evidence includes similarity to: 1 Protein, and 100% coverage of the annotated genomic feature by RNAseq alignments, including 12 samples with support for all annotated introns";
NC_043018.1	Gnomon	exon	23931622	23931693	.	-	.	gene_id "LOC115223204"; db_xref "GeneID:115223204"; gbkey "mRNA"; gene "LOC115223204"; ID ""; gene_name "LOC115223204"; transcript_id "XM_036512128.1"; product "caspase-8, transcript variant X7"; exon_number "10"; model_evidence "Supporting evidence includes similarity to: 1 Protein, and 100% coverage of the annotated genomic feature by RNAseq alignments, including 12 samples with support for all annotated introns";
NC_043018.1	Gnomon	exon	23932821	23932871	.	-	.	gene_id "LOC115223204"; db_xref "GeneID:115223204"; gbkey "mRNA"; gene "LOC115223204"; ID ""; gene_name "LOC115223204"; transcript_id "XM_036512128.1"; product "caspase-8, transcript variant X7"; exon_number "9"; model_evidence "Supporting evidence includes similarity to: 1 Protein, and 100% coverage of the annotated genomic feature by RNAseq alignments, including 12 samples with support for all annotated introns";
NC_043018.1	Gnomon	exon	23937406	23937444	.	-	.	gene_id "LOC115223204"; db_xref "GeneID:115223204"; gbkey "mRNA"; gene "LOC115223204"; ID ""; gene_name "LOC115223204"; transcript_id "XM_036512128.1"; product "caspase-8, transcript variant X7"; exon_number "8"; model_evidence "Supporting evidence includes similarity to: 1 Protein, and 100% coverage of the annotated genomic feature by RNAseq alignments, including 12 samples with support for all annotated introns";
NC_043018.1	Gnomon	exon	23938830	23938874	.	-	.	gene_id "LOC115223204"; db_xref "GeneID:115223204"; gbkey "mRNA"; gene "LOC115223204"; ID ""; gene_name "LOC115223204"; transcript_id "XM_036512128.1"; product "caspase-8, transcript variant X7"; exon_number "7"; model_evidence "Supporting evidence includes similarity to: 1 Protein, and 100% coverage of the annotated genomic feature by RNAseq alignments, including 12 samples with support for all annotated introns";
NC_043018.1	Gnomon	exon	23939828	23939872	.	-	.	gene_id "LOC115223204"; db_xref "GeneID:115223204"; gbkey "mRNA"; gene "LOC115223204"; ID ""; gene_name "LOC115223204"; transcript_id "XM_036512128.1"; product "caspase-8, transcript variant X7"; exon_number "6"; model_evidence "Supporting evidence includes similarity to: 1 Protein, and 100% coverage of the annotated genomic feature by RNAseq alignments, including 12 samples with support for all annotated introns";
NC_043018.1	Gnomon	exon	23941026	23941070	.	-	.	gene_id "LOC115223204"; db_xref "GeneID:115223204"; gbkey "mRNA"; gene "LOC115223204"; ID ""; gene_name "LOC115223204"; transcript_id "XM_036512128.1"; product "caspase-8, transcript variant X7"; exon_number "5"; model_evidence "Supporting evidence includes similarity to: 1 Protein, and 100% coverage of the annotated genomic feature by RNAseq alignments, including 12 samples with support for all annotated introns";
NC_043018.1	Gnomon	exon	23942664	23942726	.	-	.	gene_id "LOC115223204"; db_xref "GeneID:115223204"; gbkey "mRNA"; gene "LOC115223204"; ID ""; gene_name "LOC115223204"; transcript_id "XM_036512128.1"; product "caspase-8, transcript variant X7"; exon_number "4"; model_evidence "Supporting evidence includes similarity to: 1 Protein, and 100% coverage of the annotated genomic feature by RNAseq alignments, including 12 samples with support for all annotated introns";
NC_043018.1	Gnomon	exon	23946490	23946704	.	-	.	gene_id "LOC115223204"; db_xref "GeneID:115223204"; gbkey "mRNA"; gene "LOC115223204"; ID ""; gene_name "LOC115223204"; transcript_id "XM_036512128.1"; product "caspase-8, transcript variant X7"; exon_number "3"; model_evidence "Supporting evidence includes similarity to: 1 Protein, and 100% coverage of the annotated genomic feature by RNAseq alignments, including 12 samples with support for all annotated introns";
NC_043018.1	Gnomon	exon	23949474	23949783	.	-	.	gene_id "LOC115223204"; db_xref "GeneID:115223204"; gbkey "mRNA"; gene "LOC115223204"; ID ""; gene_name "LOC115223204"; transcript_id "XM_036512128.1"; product "caspase-8, transcript variant X7"; exon_number "2"; model_evidence "Supporting evidence includes similarity to: 1 Protein, and 100% coverage of the annotated genomic feature by RNAseq alignments, including 12 samples with support for all annotated introns";
NC_043018.1	Gnomon	exon	23963717	23963862	.	-	.	gene_id "LOC115223204"; db_xref "GeneID:115223204"; gbkey "mRNA"; gene "LOC115223204"; ID ""; gene_name "LOC115223204"; transcript_id "XM_036512128.1"; product "caspase-8, transcript variant X7"; exon_number "1"; model_evidence "Supporting evidence includes similarity to: 1 Protein, and 100% coverage of the annotated genomic feature by RNAseq alignments, including 12 samples with support for all annotated introns";
NC_043018.1	Gnomon	start_codon	23963727	23963729	.	-	0	gene_id "LOC115223204"; db_xref "GeneID:115223204"; gbkey "CDS"; gene "LOC115223204"; ID ""; gene_name "LOC115223204"; transcript_id "XM_036512128.1"; product "caspase-8 isoform X6"; protein_id "XP_036368021.1"; exon_number "1";
NC_043018.1	Gnomon	stop_codon	23921237	23921239	.	-	0	gene_id "LOC115223204"; db_xref "GeneID:115223204"; gbkey "CDS"; gene "LOC115223204"; ID ""; gene_name "LOC115223204"; transcript_id "XM_036512128.1"; product "caspase-8 isoform X6"; protein_id "XP_036368021.1"; exon_number "13";
NC_043018.1	Gnomon	transcript	23918515	23963862	.	-	.	gene_id "LOC115223204"; ID "XM_036512129.1"; gene_name "LOC115223204"; transcript_id "XM_036512129.1";
NC_043018.1	Gnomon	CDS	23921240	23921291	.	-	1	gene_id "LOC115223204"; db_xref "GeneID:115223204"; gbkey "CDS"; gene "LOC115223204"; ID ""; gene_name "LOC115223204"; transcript_id "XM_036512129.1"; product "caspase-8 isoform X7"; protein_id "XP_036368022.1"; exon_number "13";
NC_043018.1	Gnomon	CDS	23922921	23923068	.	-	2	gene_id "LOC115223204"; db_xref "GeneID:115223204"; gbkey "CDS"; gene "LOC115223204"; ID ""; gene_name "LOC115223204"; transcript_id "XM_036512129.1"; product "caspase-8 isoform X7"; protein_id "XP_036368022.1"; exon_number "12";
NC_043018.1	Gnomon	CDS	23926600	23926926	.	-	2	gene_id "LOC115223204"; db_xref "GeneID:115223204"; gbkey "CDS"; gene "LOC115223204"; ID ""; gene_name "LOC115223204"; transcript_id "XM_036512129.1"; product "caspase-8 isoform X7"; protein_id "XP_036368022.1"; exon_number "11";
NC_043018.1	Gnomon	CDS	23931622	23931693	.	-	2	gene_id "LOC115223204"; db_xref "GeneID:115223204"; gbkey "CDS"; gene "LOC115223204"; ID ""; gene_name "LOC115223204"; transcript_id "XM_036512129.1"; product "caspase-8 isoform X7"; protein_id "XP_036368022.1"; exon_number "10";
NC_043018.1	Gnomon	CDS	23932821	23932871	.	-	2	gene_id "LOC115223204"; db_xref "GeneID:115223204"; gbkey "CDS"; gene "LOC115223204"; ID ""; gene_name "LOC115223204"; transcript_id "XM_036512129.1"; product "caspase-8 isoform X7"; protein_id "XP_036368022.1"; exon_number "9";
NC_043018.1	Gnomon	CDS	23935680	23935724	.	-	2	gene_id "LOC115223204"; db_xref "GeneID:115223204"; gbkey "CDS"; gene "LOC115223204"; ID ""; gene_name "LOC115223204"; transcript_id "XM_036512129.1"; product "caspase-8 isoform X7"; protein_id "XP_036368022.1"; exon_number "8";
NC_043018.1	Gnomon	CDS	23937406	23937444	.	-	2	gene_id "LOC115223204"; db_xref "GeneID:115223204"; gbkey "CDS"; gene "LOC115223204"; ID ""; gene_name "LOC115223204"; transcript_id "XM_036512129.1"; product "caspase-8 isoform X7"; protein_id "XP_036368022.1"; exon_number "7";
NC_043018.1	Gnomon	CDS	23939828	23939872	.	-	2	gene_id "LOC115223204"; db_xref "GeneID:115223204"; gbkey "CDS"; gene "LOC115223204"; ID ""; gene_name "LOC115223204"; transcript_id "XM_036512129.1"; product "caspase-8 isoform X7"; protein_id "XP_036368022.1"; exon_number "6";
NC_043018.1	Gnomon	CDS	23941026	23941070	.	-	2	gene_id "LOC115223204"; db_xref "GeneID:115223204"; gbkey "CDS"; gene "LOC115223204"; ID ""; gene_name "LOC115223204"; transcript_id "XM_036512129.1"; product "caspase-8 isoform X7"; protein_id "XP_036368022.1"; exon_number "5";
NC_043018.1	Gnomon	CDS	23942664	23942726	.	-	2	gene_id "LOC115223204"; db_xref "GeneID:115223204"; gbkey "CDS"; gene "LOC115223204"; ID ""; gene_name "LOC115223204"; transcript_id "XM_036512129.1"; product "caspase-8 isoform X7"; protein_id "XP_036368022.1"; exon_number "4";
NC_043018.1	Gnomon	CDS	23946490	23946704	.	-	1	gene_id "LOC115223204"; db_xref "GeneID:115223204"; gbkey "CDS"; gene "LOC115223204"; ID ""; gene_name "LOC115223204"; transcript_id "XM_036512129.1"; product "caspase-8 isoform X7"; protein_id "XP_036368022.1"; exon_number "3";
NC_043018.1	Gnomon	CDS	23949474	23949783	.	-	2	gene_id "LOC115223204"; db_xref "GeneID:115223204"; gbkey "CDS"; gene "LOC115223204"; ID ""; gene_name "LOC115223204"; transcript_id "XM_036512129.1"; product "caspase-8 isoform X7"; protein_id "XP_036368022.1"; exon_number "2";
NC_043018.1	Gnomon	CDS	23963717	23963729	.	-	0	gene_id "LOC115223204"; db_xref "GeneID:115223204"; gbkey "CDS"; gene "LOC115223204"; ID ""; gene_name "LOC115223204"; transcript_id "XM_036512129.1"; product "caspase-8 isoform X7"; protein_id "XP_036368022.1"; exon_number "1";
NC_043018.1	Gnomon	exon	23918515	23919427	.	-	.	gene_id "LOC115223204"; db_xref "GeneID:115223204"; gbkey "mRNA"; gene "LOC115223204"; ID ""; gene_name "LOC115223204"; transcript_id "XM_036512129.1"; product "caspase-8, transcript variant X8"; exon_number "14"; model_evidence "Supporting evidence includes similarity to: 1 Protein, and 100% coverage of the annotated genomic feature by RNAseq alignments, including 12 samples with support for all annotated introns";
NC_043018.1	Gnomon	exon	23921152	23921291	.	-	.	gene_id "LOC115223204"; db_xref "GeneID:115223204"; gbkey "mRNA"; gene "LOC115223204"; ID ""; gene_name "LOC115223204"; transcript_id "XM_036512129.1"; product "caspase-8, transcript variant X8"; exon_number "13"; model_evidence "Supporting evidence includes similarity to: 1 Protein, and 100% coverage of the annotated genomic feature by RNAseq alignments, including 12 samples with support for all annotated introns";
NC_043018.1	Gnomon	exon	23922921	23923068	.	-	.	gene_id "LOC115223204"; db_xref "GeneID:115223204"; gbkey "mRNA"; gene "LOC115223204"; ID ""; gene_name "LOC115223204"; transcript_id "XM_036512129.1"; product "caspase-8, transcript variant X8"; exon_number "12"; model_evidence "Supporting evidence includes similarity to: 1 Protein, and 100% coverage of the annotated genomic feature by RNAseq alignments, including 12 samples with support for all annotated introns";
NC_043018.1	Gnomon	exon	23926600	23926926	.	-	.	gene_id "LOC115223204"; db_xref "GeneID:115223204"; gbkey "mRNA"; gene "LOC115223204"; ID ""; gene_name "LOC115223204"; transcript_id "XM_036512129.1"; product "caspase-8, transcript variant X8"; exon_number "11"; model_evidence "Supporting evidence includes similarity to: 1 Protein, and 100% coverage of the annotated genomic feature by RNAseq alignments, including 12 samples with support for all annotated introns";
NC_043018.1	Gnomon	exon	23931622	23931693	.	-	.	gene_id "LOC115223204"; db_xref "GeneID:115223204"; gbkey "mRNA"; gene "LOC115223204"; ID ""; gene_name "LOC115223204"; transcript_id "XM_036512129.1"; product "caspase-8, transcript variant X8"; exon_number "10"; model_evidence "Supporting evidence includes similarity to: 1 Protein, and 100% coverage of the annotated genomic feature by RNAseq alignments, including 12 samples with support for all annotated introns";
NC_043018.1	Gnomon	exon	23932821	23932871	.	-	.	gene_id "LOC115223204"; db_xref "GeneID:115223204"; gbkey "mRNA"; gene "LOC115223204"; ID ""; gene_name "LOC115223204"; transcript_id "XM_036512129.1"; product "caspase-8, transcript variant X8"; exon_number "9"; model_evidence "Supporting evidence includes similarity to: 1 Protein, and 100% coverage of the annotated genomic feature by RNAseq alignments, including 12 samples with support for all annotated introns";
NC_043018.1	Gnomon	exon	23935680	23935724	.	-	.	gene_id "LOC115223204"; db_xref "GeneID:115223204"; gbkey "mRNA"; gene "LOC115223204"; ID ""; gene_name "LOC115223204"; transcript_id "XM_036512129.1"; product "caspase-8, transcript variant X8"; exon_number "8"; model_evidence "Supporting evidence includes similarity to: 1 Protein, and 100% coverage of the annotated genomic feature by RNAseq alignments, including 12 samples with support for all annotated introns";
NC_043018.1	Gnomon	exon	23937406	23937444	.	-	.	gene_id "LOC115223204"; db_xref "GeneID:115223204"; gbkey "mRNA"; gene "LOC115223204"; ID ""; gene_name "LOC115223204"; transcript_id "XM_036512129.1"; product "caspase-8, transcript variant X8"; exon_number "7"; model_evidence "Supporting evidence includes similarity to: 1 Protein, and 100% coverage of the annotated genomic feature by RNAseq alignments, including 12 samples with support for all annotated introns";
NC_043018.1	Gnomon	exon	23939828	23939872	.	-	.	gene_id "LOC115223204"; db_xref "GeneID:115223204"; gbkey "mRNA"; gene "LOC115223204"; ID ""; gene_name "LOC115223204"; transcript_id "XM_036512129.1"; product "caspase-8, transcript variant X8"; exon_number "6"; model_evidence "Supporting evidence includes similarity to: 1 Protein, and 100% coverage of the annotated genomic feature by RNAseq alignments, including 12 samples with support for all annotated introns";
NC_043018.1	Gnomon	exon	23941026	23941070	.	-	.	gene_id "LOC115223204"; db_xref "GeneID:115223204"; gbkey "mRNA"; gene "LOC115223204"; ID ""; gene_name "LOC115223204"; transcript_id "XM_036512129.1"; product "caspase-8, transcript variant X8"; exon_number "5"; model_evidence "Supporting evidence includes similarity to: 1 Protein, and 100% coverage of the annotated genomic feature by RNAseq alignments, including 12 samples with support for all annotated introns";
NC_043018.1	Gnomon	exon	23942664	23942726	.	-	.	gene_id "LOC115223204"; db_xref "GeneID:115223204"; gbkey "mRNA"; gene "LOC115223204"; ID ""; gene_name "LOC115223204"; transcript_id "XM_036512129.1"; product "caspase-8, transcript variant X8"; exon_number "4"; model_evidence "Supporting evidence includes similarity to: 1 Protein, and 100% coverage of the annotated genomic feature by RNAseq alignments, including 12 samples with support for all annotated introns";
NC_043018.1	Gnomon	exon	23946490	23946704	.	-	.	gene_id "LOC115223204"; db_xref "GeneID:115223204"; gbkey "mRNA"; gene "LOC115223204"; ID ""; gene_name "LOC115223204"; transcript_id "XM_036512129.1"; product "caspase-8, transcript variant X8"; exon_number "3"; model_evidence "Supporting evidence includes similarity to: 1 Protein, and 100% coverage of the annotated genomic feature by RNAseq alignments, including 12 samples with support for all annotated introns";
NC_043018.1	Gnomon	exon	23949474	23949783	.	-	.	gene_id "LOC115223204"; db_xref "GeneID:115223204"; gbkey "mRNA"; gene "LOC115223204"; ID ""; gene_name "LOC115223204"; transcript_id "XM_036512129.1"; product "caspase-8, transcript variant X8"; exon_number "2"; model_evidence "Supporting evidence includes similarity to: 1 Protein, and 100% coverage of the annotated genomic feature by RNAseq alignments, including 12 samples with support for all annotated introns";
NC_043018.1	Gnomon	exon	23963717	23963862	.	-	.	gene_id "LOC115223204"; db_xref "GeneID:115223204"; gbkey "mRNA"; gene "LOC115223204"; ID ""; gene_name "LOC115223204"; transcript_id "XM_036512129.1"; product "caspase-8, transcript variant X8"; exon_number "1"; model_evidence "Supporting evidence includes similarity to: 1 Protein, and 100% coverage of the annotated genomic feature by RNAseq alignments, including 12 samples with support for all annotated introns";
NC_043018.1	Gnomon	start_codon	23963727	23963729	.	-	0	gene_id "LOC115223204"; db_xref "GeneID:115223204"; gbkey "CDS"; gene "LOC115223204"; ID ""; gene_name "LOC115223204"; transcript_id "XM_036512129.1"; product "caspase-8 isoform X7"; protein_id "XP_036368022.1"; exon_number "1";
NC_043018.1	Gnomon	stop_codon	23921237	23921239	.	-	0	gene_id "LOC115223204"; db_xref "GeneID:115223204"; gbkey "CDS"; gene "LOC115223204"; ID ""; gene_name "LOC115223204"; transcript_id "XM_036512129.1"; product "caspase-8 isoform X7"; protein_id "XP_036368022.1"; exon_number "13";
NC_043018.1	Gnomon	transcript	23918515	23963862	.	-	.	gene_id "LOC115223204"; ID "XM_036512130.1"; gene_name "LOC115223204"; transcript_id "XM_036512130.1";
NC_043018.1	Gnomon	CDS	23921240	23921291	.	-	1	gene_id "LOC115223204"; db_xref "GeneID:115223204"; gbkey "CDS"; gene "LOC115223204"; ID ""; gene_name "LOC115223204"; transcript_id "XM_036512130.1"; product "caspase-8 isoform X8"; protein_id "XP_036368023.1"; exon_number "13";
NC_043018.1	Gnomon	CDS	23922921	23923068	.	-	2	gene_id "LOC115223204"; db_xref "GeneID:115223204"; gbkey "CDS"; gene "LOC115223204"; ID ""; gene_name "LOC115223204"; transcript_id "XM_036512130.1"; product "caspase-8 isoform X8"; protein_id "XP_036368023.1"; exon_number "12";
NC_043018.1	Gnomon	CDS	23926600	23926926	.	-	2	gene_id "LOC115223204"; db_xref "GeneID:115223204"; gbkey "CDS"; gene "LOC115223204"; ID ""; gene_name "LOC115223204"; transcript_id "XM_036512130.1"; product "caspase-8 isoform X8"; protein_id "XP_036368023.1"; exon_number "11";
NC_043018.1	Gnomon	CDS	23931622	23931693	.	-	2	gene_id "LOC115223204"; db_xref "GeneID:115223204"; gbkey "CDS"; gene "LOC115223204"; ID ""; gene_name "LOC115223204"; transcript_id "XM_036512130.1"; product "caspase-8 isoform X8"; protein_id "XP_036368023.1"; exon_number "10";
NC_043018.1	Gnomon	CDS	23932821	23932871	.	-	2	gene_id "LOC115223204"; db_xref "GeneID:115223204"; gbkey "CDS"; gene "LOC115223204"; ID ""; gene_name "LOC115223204"; transcript_id "XM_036512130.1"; product "caspase-8 isoform X8"; protein_id "XP_036368023.1"; exon_number "9";
NC_043018.1	Gnomon	CDS	23934763	23934798	.	-	2	gene_id "LOC115223204"; db_xref "GeneID:115223204"; gbkey "CDS"; gene "LOC115223204"; ID ""; gene_name "LOC115223204"; transcript_id "XM_036512130.1"; product "caspase-8 isoform X8"; protein_id "XP_036368023.1"; exon_number "8";
NC_043018.1	Gnomon	CDS	23935680	23935724	.	-	2	gene_id "LOC115223204"; db_xref "GeneID:115223204"; gbkey "CDS"; gene "LOC115223204"; ID ""; gene_name "LOC115223204"; transcript_id "XM_036512130.1"; product "caspase-8 isoform X8"; protein_id "XP_036368023.1"; exon_number "7";
NC_043018.1	Gnomon	CDS	23939828	23939872	.	-	2	gene_id "LOC115223204"; db_xref "GeneID:115223204"; gbkey "CDS"; gene "LOC115223204"; ID ""; gene_name "LOC115223204"; transcript_id "XM_036512130.1"; product "caspase-8 isoform X8"; protein_id "XP_036368023.1"; exon_number "6";
NC_043018.1	Gnomon	CDS	23941026	23941070	.	-	2	gene_id "LOC115223204"; db_xref "GeneID:115223204"; gbkey "CDS"; gene "LOC115223204"; ID ""; gene_name "LOC115223204"; transcript_id "XM_036512130.1"; product "caspase-8 isoform X8"; protein_id "XP_036368023.1"; exon_number "5";
NC_043018.1	Gnomon	CDS	23942664	23942726	.	-	2	gene_id "LOC115223204"; db_xref "GeneID:115223204"; gbkey "CDS"; gene "LOC115223204"; ID ""; gene_name "LOC115223204"; transcript_id "XM_036512130.1"; product "caspase-8 isoform X8"; protein_id "XP_036368023.1"; exon_number "4";
NC_043018.1	Gnomon	CDS	23946490	23946704	.	-	1	gene_id "LOC115223204"; db_xref "GeneID:115223204"; gbkey "CDS"; gene "LOC115223204"; ID ""; gene_name "LOC115223204"; transcript_id "XM_036512130.1"; product "caspase-8 isoform X8"; protein_id "XP_036368023.1"; exon_number "3";
NC_043018.1	Gnomon	CDS	23949474	23949783	.	-	2	gene_id "LOC115223204"; db_xref "GeneID:115223204"; gbkey "CDS"; gene "LOC115223204"; ID ""; gene_name "LOC115223204"; transcript_id "XM_036512130.1"; product "caspase-8 isoform X8"; protein_id "XP_036368023.1"; exon_number "2";
NC_043018.1	Gnomon	CDS	23963717	23963729	.	-	0	gene_id "LOC115223204"; db_xref "GeneID:115223204"; gbkey "CDS"; gene "LOC115223204"; ID ""; gene_name "LOC115223204"; transcript_id "XM_036512130.1"; product "caspase-8 isoform X8"; protein_id "XP_036368023.1"; exon_number "1";
NC_043018.1	Gnomon	exon	23918515	23919427	.	-	.	gene_id "LOC115223204"; db_xref "GeneID:115223204"; gbkey "mRNA"; gene "LOC115223204"; ID ""; gene_name "LOC115223204"; transcript_id "XM_036512130.1"; product "caspase-8, transcript variant X9"; exon_number "14"; model_evidence "Supporting evidence includes similarity to: 1 Protein, and 100% coverage of the annotated genomic feature by RNAseq alignments, including 10 samples with support for all annotated introns";
NC_043018.1	Gnomon	exon	23921152	23921291	.	-	.	gene_id "LOC115223204"; db_xref "GeneID:115223204"; gbkey "mRNA"; gene "LOC115223204"; ID ""; gene_name "LOC115223204"; transcript_id "XM_036512130.1"; product "caspase-8, transcript variant X9"; exon_number "13"; model_evidence "Supporting evidence includes similarity to: 1 Protein, and 100% coverage of the annotated genomic feature by RNAseq alignments, including 10 samples with support for all annotated introns";
NC_043018.1	Gnomon	exon	23922921	23923068	.	-	.	gene_id "LOC115223204"; db_xref "GeneID:115223204"; gbkey "mRNA"; gene "LOC115223204"; ID ""; gene_name "LOC115223204"; transcript_id "XM_036512130.1"; product "caspase-8, transcript variant X9"; exon_number "12"; model_evidence "Supporting evidence includes similarity to: 1 Protein, and 100% coverage of the annotated genomic feature by RNAseq alignments, including 10 samples with support for all annotated introns";
NC_043018.1	Gnomon	exon	23926600	23926926	.	-	.	gene_id "LOC115223204"; db_xref "GeneID:115223204"; gbkey "mRNA"; gene "LOC115223204"; ID ""; gene_name "LOC115223204"; transcript_id "XM_036512130.1"; product "caspase-8, transcript variant X9"; exon_number "11"; model_evidence "Supporting evidence includes similarity to: 1 Protein, and 100% coverage of the annotated genomic feature by RNAseq alignments, including 10 samples with support for all annotated introns";
NC_043018.1	Gnomon	exon	23931622	23931693	.	-	.	gene_id "LOC115223204"; db_xref "GeneID:115223204"; gbkey "mRNA"; gene "LOC115223204"; ID ""; gene_name "LOC115223204"; transcript_id "XM_036512130.1"; product "caspase-8, transcript variant X9"; exon_number "10"; model_evidence "Supporting evidence includes similarity to: 1 Protein, and 100% coverage of the annotated genomic feature by RNAseq alignments, including 10 samples with support for all annotated introns";
NC_043018.1	Gnomon	exon	23932821	23932871	.	-	.	gene_id "LOC115223204"; db_xref "GeneID:115223204"; gbkey "mRNA"; gene "LOC115223204"; ID ""; gene_name "LOC115223204"; transcript_id "XM_036512130.1"; product "caspase-8, transcript variant X9"; exon_number "9"; model_evidence "Supporting evidence includes similarity to: 1 Protein, and 100% coverage of the annotated genomic feature by RNAseq alignments, including 10 samples with support for all annotated introns";
NC_043018.1	Gnomon	exon	23934763	23934798	.	-	.	gene_id "LOC115223204"; db_xref "GeneID:115223204"; gbkey "mRNA"; gene "LOC115223204"; ID ""; gene_name "LOC115223204"; transcript_id "XM_036512130.1"; product "caspase-8, transcript variant X9"; exon_number "8"; model_evidence "Supporting evidence includes similarity to: 1 Protein, and 100% coverage of the annotated genomic feature by RNAseq alignments, including 10 samples with support for all annotated introns";
NC_043018.1	Gnomon	exon	23935680	23935724	.	-	.	gene_id "LOC115223204"; db_xref "GeneID:115223204"; gbkey "mRNA"; gene "LOC115223204"; ID ""; gene_name "LOC115223204"; transcript_id "XM_036512130.1"; product "caspase-8, transcript variant X9"; exon_number "7"; model_evidence "Supporting evidence includes similarity to: 1 Protein, and 100% coverage of the annotated genomic feature by RNAseq alignments, including 10 samples with support for all annotated introns";
NC_043018.1	Gnomon	exon	23939828	23939872	.	-	.	gene_id "LOC115223204"; db_xref "GeneID:115223204"; gbkey "mRNA"; gene "LOC115223204"; ID ""; gene_name "LOC115223204"; transcript_id "XM_036512130.1"; product "caspase-8, transcript variant X9"; exon_number "6"; model_evidence "Supporting evidence includes similarity to: 1 Protein, and 100% coverage of the annotated genomic feature by RNAseq alignments, including 10 samples with support for all annotated introns";
NC_043018.1	Gnomon	exon	23941026	23941070	.	-	.	gene_id "LOC115223204"; db_xref "GeneID:115223204"; gbkey "mRNA"; gene "LOC115223204"; ID ""; gene_name "LOC115223204"; transcript_id "XM_036512130.1"; product "caspase-8, transcript variant X9"; exon_number "5"; model_evidence "Supporting evidence includes similarity to: 1 Protein, and 100% coverage of the annotated genomic feature by RNAseq alignments, including 10 samples with support for all annotated introns";
NC_043018.1	Gnomon	exon	23942664	23942726	.	-	.	gene_id "LOC115223204"; db_xref "GeneID:115223204"; gbkey "mRNA"; gene "LOC115223204"; ID ""; gene_name "LOC115223204"; transcript_id "XM_036512130.1"; product "caspase-8, transcript variant X9"; exon_number "4"; model_evidence "Supporting evidence includes similarity to: 1 Protein, and 100% coverage of the annotated genomic feature by RNAseq alignments, including 10 samples with support for all annotated introns";
NC_043018.1	Gnomon	exon	23946490	23946704	.	-	.	gene_id "LOC115223204"; db_xref "GeneID:115223204"; gbkey "mRNA"; gene "LOC115223204"; ID ""; gene_name "LOC115223204"; transcript_id "XM_036512130.1"; product "caspase-8, transcript variant X9"; exon_number "3"; model_evidence "Supporting evidence includes similarity to: 1 Protein, and 100% coverage of the annotated genomic feature by RNAseq alignments, including 10 samples with support for all annotated introns";
NC_043018.1	Gnomon	exon	23949474	23949783	.	-	.	gene_id "LOC115223204"; db_xref "GeneID:115223204"; gbkey "mRNA"; gene "LOC115223204"; ID ""; gene_name "LOC115223204"; transcript_id "XM_036512130.1"; product "caspase-8, transcript variant X9"; exon_number "2"; model_evidence "Supporting evidence includes similarity to: 1 Protein, and 100% coverage of the annotated genomic feature by RNAseq alignments, including 10 samples with support for all annotated introns";
NC_043018.1	Gnomon	exon	23963717	23963862	.	-	.	gene_id "LOC115223204"; db_xref "GeneID:115223204"; gbkey "mRNA"; gene "LOC115223204"; ID ""; gene_name "LOC115223204"; transcript_id "XM_036512130.1"; product "caspase-8, transcript variant X9"; exon_number "1"; model_evidence "Supporting evidence includes similarity to: 1 Protein, and 100% coverage of the annotated genomic feature by RNAseq alignments, including 10 samples with support for all annotated introns";
NC_043018.1	Gnomon	start_codon	23963727	23963729	.	-	0	gene_id "LOC115223204"; db_xref "GeneID:115223204"; gbkey "CDS"; gene "LOC115223204"; ID ""; gene_name "LOC115223204"; transcript_id "XM_036512130.1"; product "caspase-8 isoform X8"; protein_id "XP_036368023.1"; exon_number "1";
NC_043018.1	Gnomon	stop_codon	23921237	23921239	.	-	0	gene_id "LOC115223204"; db_xref "GeneID:115223204"; gbkey "CDS"; gene "LOC115223204"; ID ""; gene_name "LOC115223204"; transcript_id "XM_036512130.1"; product "caspase-8 isoform X8"; protein_id "XP_036368023.1"; exon_number "13";
NC_043018.1	Gnomon	transcript	23918515	23963862	.	-	.	gene_id "LOC115223204"; ID "XM_036512131.1"; gene_name "LOC115223204"; transcript_id "XM_036512131.1";
NC_043018.1	Gnomon	CDS	23921240	23921291	.	-	1	gene_id "LOC115223204"; db_xref "GeneID:115223204"; gbkey "CDS"; gene "LOC115223204"; ID ""; gene_name "LOC115223204"; transcript_id "XM_036512131.1"; product "caspase-8 isoform X9"; protein_id "XP_036368024.1"; exon_number "12";
NC_043018.1	Gnomon	CDS	23922921	23923068	.	-	2	gene_id "LOC115223204"; db_xref "GeneID:115223204"; gbkey "CDS"; gene "LOC115223204"; ID ""; gene_name "LOC115223204"; transcript_id "XM_036512131.1"; product "caspase-8 isoform X9"; protein_id "XP_036368024.1"; exon_number "11";
NC_043018.1	Gnomon	CDS	23926600	23926926	.	-	2	gene_id "LOC115223204"; db_xref "GeneID:115223204"; gbkey "CDS"; gene "LOC115223204"; ID ""; gene_name "LOC115223204"; transcript_id "XM_036512131.1"; product "caspase-8 isoform X9"; protein_id "XP_036368024.1"; exon_number "10";
NC_043018.1	Gnomon	CDS	23931622	23931693	.	-	2	gene_id "LOC115223204"; db_xref "GeneID:115223204"; gbkey "CDS"; gene "LOC115223204"; ID ""; gene_name "LOC115223204"; transcript_id "XM_036512131.1"; product "caspase-8 isoform X9"; protein_id "XP_036368024.1"; exon_number "9";
NC_043018.1	Gnomon	CDS	23932821	23932871	.	-	2	gene_id "LOC115223204"; db_xref "GeneID:115223204"; gbkey "CDS"; gene "LOC115223204"; ID ""; gene_name "LOC115223204"; transcript_id "XM_036512131.1"; product "caspase-8 isoform X9"; protein_id "XP_036368024.1"; exon_number "8";
NC_043018.1	Gnomon	CDS	23935680	23935724	.	-	2	gene_id "LOC115223204"; db_xref "GeneID:115223204"; gbkey "CDS"; gene "LOC115223204"; ID ""; gene_name "LOC115223204"; transcript_id "XM_036512131.1"; product "caspase-8 isoform X9"; protein_id "XP_036368024.1"; exon_number "7";
NC_043018.1	Gnomon	CDS	23939828	23939872	.	-	2	gene_id "LOC115223204"; db_xref "GeneID:115223204"; gbkey "CDS"; gene "LOC115223204"; ID ""; gene_name "LOC115223204"; transcript_id "XM_036512131.1"; product "caspase-8 isoform X9"; protein_id "XP_036368024.1"; exon_number "6";
NC_043018.1	Gnomon	CDS	23941026	23941070	.	-	2	gene_id "LOC115223204"; db_xref "GeneID:115223204"; gbkey "CDS"; gene "LOC115223204"; ID ""; gene_name "LOC115223204"; transcript_id "XM_036512131.1"; product "caspase-8 isoform X9"; protein_id "XP_036368024.1"; exon_number "5";
NC_043018.1	Gnomon	CDS	23942664	23942726	.	-	2	gene_id "LOC115223204"; db_xref "GeneID:115223204"; gbkey "CDS"; gene "LOC115223204"; ID ""; gene_name "LOC115223204"; transcript_id "XM_036512131.1"; product "caspase-8 isoform X9"; protein_id "XP_036368024.1"; exon_number "4";
NC_043018.1	Gnomon	CDS	23946490	23946704	.	-	1	gene_id "LOC115223204"; db_xref "GeneID:115223204"; gbkey "CDS"; gene "LOC115223204"; ID ""; gene_name "LOC115223204"; transcript_id "XM_036512131.1"; product "caspase-8 isoform X9"; protein_id "XP_036368024.1"; exon_number "3";
NC_043018.1	Gnomon	CDS	23949474	23949783	.	-	2	gene_id "LOC115223204"; db_xref "GeneID:115223204"; gbkey "CDS"; gene "LOC115223204"; ID ""; gene_name "LOC115223204"; transcript_id "XM_036512131.1"; product "caspase-8 isoform X9"; protein_id "XP_036368024.1"; exon_number "2";
NC_043018.1	Gnomon	CDS	23963717	23963729	.	-	0	gene_id "LOC115223204"; db_xref "GeneID:115223204"; gbkey "CDS"; gene "LOC115223204"; ID ""; gene_name "LOC115223204"; transcript_id "XM_036512131.1"; product "caspase-8 isoform X9"; protein_id "XP_036368024.1"; exon_number "1";
NC_043018.1	Gnomon	exon	23918515	23919427	.	-	.	gene_id "LOC115223204"; db_xref "GeneID:115223204"; gbkey "mRNA"; gene "LOC115223204"; ID ""; gene_name "LOC115223204"; transcript_id "XM_036512131.1"; product "caspase-8, transcript variant X10"; exon_number "13"; model_evidence "Supporting evidence includes similarity to: 1 Protein, and 100% coverage of the annotated genomic feature by RNAseq alignments, including 12 samples with support for all annotated introns";
NC_043018.1	Gnomon	exon	23921152	23921291	.	-	.	gene_id "LOC115223204"; db_xref "GeneID:115223204"; gbkey "mRNA"; gene "LOC115223204"; ID ""; gene_name "LOC115223204"; transcript_id "XM_036512131.1"; product "caspase-8, transcript variant X10"; exon_number "12"; model_evidence "Supporting evidence includes similarity to: 1 Protein, and 100% coverage of the annotated genomic feature by RNAseq alignments, including 12 samples with support for all annotated introns";
NC_043018.1	Gnomon	exon	23922921	23923068	.	-	.	gene_id "LOC115223204"; db_xref "GeneID:115223204"; gbkey "mRNA"; gene "LOC115223204"; ID ""; gene_name "LOC115223204"; transcript_id "XM_036512131.1"; product "caspase-8, transcript variant X10"; exon_number "11"; model_evidence "Supporting evidence includes similarity to: 1 Protein, and 100% coverage of the annotated genomic feature by RNAseq alignments, including 12 samples with support for all annotated introns";
NC_043018.1	Gnomon	exon	23926600	23926926	.	-	.	gene_id "LOC115223204"; db_xref "GeneID:115223204"; gbkey "mRNA"; gene "LOC115223204"; ID ""; gene_name "LOC115223204"; transcript_id "XM_036512131.1"; product "caspase-8, transcript variant X10"; exon_number "10"; model_evidence "Supporting evidence includes similarity to: 1 Protein, and 100% coverage of the annotated genomic feature by RNAseq alignments, including 12 samples with support for all annotated introns";
NC_043018.1	Gnomon	exon	23931622	23931693	.	-	.	gene_id "LOC115223204"; db_xref "GeneID:115223204"; gbkey "mRNA"; gene "LOC115223204"; ID ""; gene_name "LOC115223204"; transcript_id "XM_036512131.1"; product "caspase-8, transcript variant X10"; exon_number "9"; model_evidence "Supporting evidence includes similarity to: 1 Protein, and 100% coverage of the annotated genomic feature by RNAseq alignments, including 12 samples with support for all annotated introns";
NC_043018.1	Gnomon	exon	23932821	23932871	.	-	.	gene_id "LOC115223204"; db_xref "GeneID:115223204"; gbkey "mRNA"; gene "LOC115223204"; ID ""; gene_name "LOC115223204"; transcript_id "XM_036512131.1"; product "caspase-8, transcript variant X10"; exon_number "8"; model_evidence "Supporting evidence includes similarity to: 1 Protein, and 100% coverage of the annotated genomic feature by RNAseq alignments, including 12 samples with support for all annotated introns";
NC_043018.1	Gnomon	exon	23935680	23935724	.	-	.	gene_id "LOC115223204"; db_xref "GeneID:115223204"; gbkey "mRNA"; gene "LOC115223204"; ID ""; gene_name "LOC115223204"; transcript_id "XM_036512131.1"; product "caspase-8, transcript variant X10"; exon_number "7"; model_evidence "Supporting evidence includes similarity to: 1 Protein, and 100% coverage of the annotated genomic feature by RNAseq alignments, including 12 samples with support for all annotated introns";
NC_043018.1	Gnomon	exon	23939828	23939872	.	-	.	gene_id "LOC115223204"; db_xref "GeneID:115223204"; gbkey "mRNA"; gene "LOC115223204"; ID ""; gene_name "LOC115223204"; transcript_id "XM_036512131.1"; product "caspase-8, transcript variant X10"; exon_number "6"; model_evidence "Supporting evidence includes similarity to: 1 Protein, and 100% coverage of the annotated genomic feature by RNAseq alignments, including 12 samples with support for all annotated introns";
NC_043018.1	Gnomon	exon	23941026	23941070	.	-	.	gene_id "LOC115223204"; db_xref "GeneID:115223204"; gbkey "mRNA"; gene "LOC115223204"; ID ""; gene_name "LOC115223204"; transcript_id "XM_036512131.1"; product "caspase-8, transcript variant X10"; exon_number "5"; model_evidence "Supporting evidence includes similarity to: 1 Protein, and 100% coverage of the annotated genomic feature by RNAseq alignments, including 12 samples with support for all annotated introns";
NC_043018.1	Gnomon	exon	23942664	23942726	.	-	.	gene_id "LOC115223204"; db_xref "GeneID:115223204"; gbkey "mRNA"; gene "LOC115223204"; ID ""; gene_name "LOC115223204"; transcript_id "XM_036512131.1"; product "caspase-8, transcript variant X10"; exon_number "4"; model_evidence "Supporting evidence includes similarity to: 1 Protein, and 100% coverage of the annotated genomic feature by RNAseq alignments, including 12 samples with support for all annotated introns";
NC_043018.1	Gnomon	exon	23946490	23946704	.	-	.	gene_id "LOC115223204"; db_xref "GeneID:115223204"; gbkey "mRNA"; gene "LOC115223204"; ID ""; gene_name "LOC115223204"; transcript_id "XM_036512131.1"; product "caspase-8, transcript variant X10"; exon_number "3"; model_evidence "Supporting evidence includes similarity to: 1 Protein, and 100% coverage of the annotated genomic feature by RNAseq alignments, including 12 samples with support for all annotated introns";
NC_043018.1	Gnomon	exon	23949474	23949783	.	-	.	gene_id "LOC115223204"; db_xref "GeneID:115223204"; gbkey "mRNA"; gene "LOC115223204"; ID ""; gene_name "LOC115223204"; transcript_id "XM_036512131.1"; product "caspase-8, transcript variant X10"; exon_number "2"; model_evidence "Supporting evidence includes similarity to: 1 Protein, and 100% coverage of the annotated genomic feature by RNAseq alignments, including 12 samples with support for all annotated introns";
NC_043018.1	Gnomon	exon	23963717	23963862	.	-	.	gene_id "LOC115223204"; db_xref "GeneID:115223204"; gbkey "mRNA"; gene "LOC115223204"; ID ""; gene_name "LOC115223204"; transcript_id "XM_036512131.1"; product "caspase-8, transcript variant X10"; exon_number "1"; model_evidence "Supporting evidence includes similarity to: 1 Protein, and 100% coverage of the annotated genomic feature by RNAseq alignments, including 12 samples with support for all annotated introns";
NC_043018.1	Gnomon	start_codon	23963727	23963729	.	-	0	gene_id "LOC115223204"; db_xref "GeneID:115223204"; gbkey "CDS"; gene "LOC115223204"; ID ""; gene_name "LOC115223204"; transcript_id "XM_036512131.1"; product "caspase-8 isoform X9"; protein_id "XP_036368024.1"; exon_number "1";
NC_043018.1	Gnomon	stop_codon	23921237	23921239	.	-	0	gene_id "LOC115223204"; db_xref "GeneID:115223204"; gbkey "CDS"; gene "LOC115223204"; ID ""; gene_name "LOC115223204"; transcript_id "XM_036512131.1"; product "caspase-8 isoform X9"; protein_id "XP_036368024.1"; exon_number "12";
NC_043018.1	Gnomon	transcript	23918515	23963862	.	-	.	gene_id "LOC115223204"; ID "XM_036512132.1"; gene_name "LOC115223204"; transcript_id "XM_036512132.1";
NC_043018.1	Gnomon	CDS	23921240	23921291	.	-	1	gene_id "LOC115223204"; db_xref "GeneID:115223204"; gbkey "CDS"; gene "LOC115223204"; ID ""; gene_name "LOC115223204"; transcript_id "XM_036512132.1"; product "caspase-8 isoform X10"; protein_id "XP_036368025.1"; exon_number "12";
NC_043018.1	Gnomon	CDS	23922921	23923068	.	-	2	gene_id "LOC115223204"; db_xref "GeneID:115223204"; gbkey "CDS"; gene "LOC115223204"; ID ""; gene_name "LOC115223204"; transcript_id "XM_036512132.1"; product "caspase-8 isoform X10"; protein_id "XP_036368025.1"; exon_number "11";
NC_043018.1	Gnomon	CDS	23926600	23926926	.	-	2	gene_id "LOC115223204"; db_xref "GeneID:115223204"; gbkey "CDS"; gene "LOC115223204"; ID ""; gene_name "LOC115223204"; transcript_id "XM_036512132.1"; product "caspase-8 isoform X10"; protein_id "XP_036368025.1"; exon_number "10";
NC_043018.1	Gnomon	CDS	23931622	23931693	.	-	2	gene_id "LOC115223204"; db_xref "GeneID:115223204"; gbkey "CDS"; gene "LOC115223204"; ID ""; gene_name "LOC115223204"; transcript_id "XM_036512132.1"; product "caspase-8 isoform X10"; protein_id "XP_036368025.1"; exon_number "9";
NC_043018.1	Gnomon	CDS	23932821	23932871	.	-	2	gene_id "LOC115223204"; db_xref "GeneID:115223204"; gbkey "CDS"; gene "LOC115223204"; ID ""; gene_name "LOC115223204"; transcript_id "XM_036512132.1"; product "caspase-8 isoform X10"; protein_id "XP_036368025.1"; exon_number "8";
NC_043018.1	Gnomon	CDS	23937406	23937444	.	-	2	gene_id "LOC115223204"; db_xref "GeneID:115223204"; gbkey "CDS"; gene "LOC115223204"; ID ""; gene_name "LOC115223204"; transcript_id "XM_036512132.1"; product "caspase-8 isoform X10"; protein_id "XP_036368025.1"; exon_number "7";
NC_043018.1	Gnomon	CDS	23939828	23939872	.	-	2	gene_id "LOC115223204"; db_xref "GeneID:115223204"; gbkey "CDS"; gene "LOC115223204"; ID ""; gene_name "LOC115223204"; transcript_id "XM_036512132.1"; product "caspase-8 isoform X10"; protein_id "XP_036368025.1"; exon_number "6";
NC_043018.1	Gnomon	CDS	23941026	23941070	.	-	2	gene_id "LOC115223204"; db_xref "GeneID:115223204"; gbkey "CDS"; gene "LOC115223204"; ID ""; gene_name "LOC115223204"; transcript_id "XM_036512132.1"; product "caspase-8 isoform X10"; protein_id "XP_036368025.1"; exon_number "5";
NC_043018.1	Gnomon	CDS	23942664	23942726	.	-	2	gene_id "LOC115223204"; db_xref "GeneID:115223204"; gbkey "CDS"; gene "LOC115223204"; ID ""; gene_name "LOC115223204"; transcript_id "XM_036512132.1"; product "caspase-8 isoform X10"; protein_id "XP_036368025.1"; exon_number "4";
NC_043018.1	Gnomon	CDS	23946490	23946704	.	-	1	gene_id "LOC115223204"; db_xref "GeneID:115223204"; gbkey "CDS"; gene "LOC115223204"; ID ""; gene_name "LOC115223204"; transcript_id "XM_036512132.1"; product "caspase-8 isoform X10"; protein_id "XP_036368025.1"; exon_number "3";
NC_043018.1	Gnomon	CDS	23949474	23949783	.	-	2	gene_id "LOC115223204"; db_xref "GeneID:115223204"; gbkey "CDS"; gene "LOC115223204"; ID ""; gene_name "LOC115223204"; transcript_id "XM_036512132.1"; product "caspase-8 isoform X10"; protein_id "XP_036368025.1"; exon_number "2";
NC_043018.1	Gnomon	CDS	23963717	23963729	.	-	0	gene_id "LOC115223204"; db_xref "GeneID:115223204"; gbkey "CDS"; gene "LOC115223204"; ID ""; gene_name "LOC115223204"; transcript_id "XM_036512132.1"; product "caspase-8 isoform X10"; protein_id "XP_036368025.1"; exon_number "1";
NC_043018.1	Gnomon	exon	23918515	23919427	.	-	.	gene_id "LOC115223204"; db_xref "GeneID:115223204"; gbkey "mRNA"; gene "LOC115223204"; ID ""; gene_name "LOC115223204"; transcript_id "XM_036512132.1"; product "caspase-8, transcript variant X11"; exon_number "13"; model_evidence "Supporting evidence includes similarity to: 1 Protein, and 100% coverage of the annotated genomic feature by RNAseq alignments, including 12 samples with support for all annotated introns";
NC_043018.1	Gnomon	exon	23921152	23921291	.	-	.	gene_id "LOC115223204"; db_xref "GeneID:115223204"; gbkey "mRNA"; gene "LOC115223204"; ID ""; gene_name "LOC115223204"; transcript_id "XM_036512132.1"; product "caspase-8, transcript variant X11"; exon_number "12"; model_evidence "Supporting evidence includes similarity to: 1 Protein, and 100% coverage of the annotated genomic feature by RNAseq alignments, including 12 samples with support for all annotated introns";
NC_043018.1	Gnomon	exon	23922921	23923068	.	-	.	gene_id "LOC115223204"; db_xref "GeneID:115223204"; gbkey "mRNA"; gene "LOC115223204"; ID ""; gene_name "LOC115223204"; transcript_id "XM_036512132.1"; product "caspase-8, transcript variant X11"; exon_number "11"; model_evidence "Supporting evidence includes similarity to: 1 Protein, and 100% coverage of the annotated genomic feature by RNAseq alignments, including 12 samples with support for all annotated introns";
NC_043018.1	Gnomon	exon	23926600	23926926	.	-	.	gene_id "LOC115223204"; db_xref "GeneID:115223204"; gbkey "mRNA"; gene "LOC115223204"; ID ""; gene_name "LOC115223204"; transcript_id "XM_036512132.1"; product "caspase-8, transcript variant X11"; exon_number "10"; model_evidence "Supporting evidence includes similarity to: 1 Protein, and 100% coverage of the annotated genomic feature by RNAseq alignments, including 12 samples with support for all annotated introns";
NC_043018.1	Gnomon	exon	23931622	23931693	.	-	.	gene_id "LOC115223204"; db_xref "GeneID:115223204"; gbkey "mRNA"; gene "LOC115223204"; ID ""; gene_name "LOC115223204"; transcript_id "XM_036512132.1"; product "caspase-8, transcript variant X11"; exon_number "9"; model_evidence "Supporting evidence includes similarity to: 1 Protein, and 100% coverage of the annotated genomic feature by RNAseq alignments, including 12 samples with support for all annotated introns";
NC_043018.1	Gnomon	exon	23932821	23932871	.	-	.	gene_id "LOC115223204"; db_xref "GeneID:115223204"; gbkey "mRNA"; gene "LOC115223204"; ID ""; gene_name "LOC115223204"; transcript_id "XM_036512132.1"; product "caspase-8, transcript variant X11"; exon_number "8"; model_evidence "Supporting evidence includes similarity to: 1 Protein, and 100% coverage of the annotated genomic feature by RNAseq alignments, including 12 samples with support for all annotated introns";
NC_043018.1	Gnomon	exon	23937406	23937444	.	-	.	gene_id "LOC115223204"; db_xref "GeneID:115223204"; gbkey "mRNA"; gene "LOC115223204"; ID ""; gene_name "LOC115223204"; transcript_id "XM_036512132.1"; product "caspase-8, transcript variant X11"; exon_number "7"; model_evidence "Supporting evidence includes similarity to: 1 Protein, and 100% coverage of the annotated genomic feature by RNAseq alignments, including 12 samples with support for all annotated introns";
NC_043018.1	Gnomon	exon	23939828	23939872	.	-	.	gene_id "LOC115223204"; db_xref "GeneID:115223204"; gbkey "mRNA"; gene "LOC115223204"; ID ""; gene_name "LOC115223204"; transcript_id "XM_036512132.1"; product "caspase-8, transcript variant X11"; exon_number "6"; model_evidence "Supporting evidence includes similarity to: 1 Protein, and 100% coverage of the annotated genomic feature by RNAseq alignments, including 12 samples with support for all annotated introns";
NC_043018.1	Gnomon	exon	23941026	23941070	.	-	.	gene_id "LOC115223204"; db_xref "GeneID:115223204"; gbkey "mRNA"; gene "LOC115223204"; ID ""; gene_name "LOC115223204"; transcript_id "XM_036512132.1"; product "caspase-8, transcript variant X11"; exon_number "5"; model_evidence "Supporting evidence includes similarity to: 1 Protein, and 100% coverage of the annotated genomic feature by RNAseq alignments, including 12 samples with support for all annotated introns";
NC_043018.1	Gnomon	exon	23942664	23942726	.	-	.	gene_id "LOC115223204"; db_xref "GeneID:115223204"; gbkey "mRNA"; gene "LOC115223204"; ID ""; gene_name "LOC115223204"; transcript_id "XM_036512132.1"; product "caspase-8, transcript variant X11"; exon_number "4"; model_evidence "Supporting evidence includes similarity to: 1 Protein, and 100% coverage of the annotated genomic feature by RNAseq alignments, including 12 samples with support for all annotated introns";
NC_043018.1	Gnomon	exon	23946490	23946704	.	-	.	gene_id "LOC115223204"; db_xref "GeneID:115223204"; gbkey "mRNA"; gene "LOC115223204"; ID ""; gene_name "LOC115223204"; transcript_id "XM_036512132.1"; product "caspase-8, transcript variant X11"; exon_number "3"; model_evidence "Supporting evidence includes similarity to: 1 Protein, and 100% coverage of the annotated genomic feature by RNAseq alignments, including 12 samples with support for all annotated introns";
NC_043018.1	Gnomon	exon	23949474	23949783	.	-	.	gene_id "LOC115223204"; db_xref "GeneID:115223204"; gbkey "mRNA"; gene "LOC115223204"; ID ""; gene_name "LOC115223204"; transcript_id "XM_036512132.1"; product "caspase-8, transcript variant X11"; exon_number "2"; model_evidence "Supporting evidence includes similarity to: 1 Protein, and 100% coverage of the annotated genomic feature by RNAseq alignments, including 12 samples with support for all annotated introns";
NC_043018.1	Gnomon	exon	23963717	23963862	.	-	.	gene_id "LOC115223204"; db_xref "GeneID:115223204"; gbkey "mRNA"; gene "LOC115223204"; ID ""; gene_name "LOC115223204"; transcript_id "XM_036512132.1"; product "caspase-8, transcript variant X11"; exon_number "1"; model_evidence "Supporting evidence includes similarity to: 1 Protein, and 100% coverage of the annotated genomic feature by RNAseq alignments, including 12 samples with support for all annotated introns";
NC_043018.1	Gnomon	start_codon	23963727	23963729	.	-	0	gene_id "LOC115223204"; db_xref "GeneID:115223204"; gbkey "CDS"; gene "LOC115223204"; ID ""; gene_name "LOC115223204"; transcript_id "XM_036512132.1"; product "caspase-8 isoform X10"; protein_id "XP_036368025.1"; exon_number "1";
NC_043018.1	Gnomon	stop_codon	23921237	23921239	.	-	0	gene_id "LOC115223204"; db_xref "GeneID:115223204"; gbkey "CDS"; gene "LOC115223204"; ID ""; gene_name "LOC115223204"; transcript_id "XM_036512132.1"; product "caspase-8 isoform X10"; protein_id "XP_036368025.1"; exon_number "12";
NC_043018.1	Gnomon	transcript	23918515	23963862	.	-	.	gene_id "LOC115223204"; ID "XM_036512133.1"; gene_name "LOC115223204"; transcript_id "XM_036512133.1";
NC_043018.1	Gnomon	CDS	23921240	23921291	.	-	1	gene_id "LOC115223204"; db_xref "GeneID:115223204"; gbkey "CDS"; gene "LOC115223204"; ID ""; gene_name "LOC115223204"; transcript_id "XM_036512133.1"; product "uncharacterized protein LOC115223204 isoform X11"; protein_id "XP_036368026.1"; exon_number "14";
NC_043018.1	Gnomon	CDS	23922921	23923068	.	-	2	gene_id "LOC115223204"; db_xref "GeneID:115223204"; gbkey "CDS"; gene "LOC115223204"; ID ""; gene_name "LOC115223204"; transcript_id "XM_036512133.1"; product "uncharacterized protein LOC115223204 isoform X11"; protein_id "XP_036368026.1"; exon_number "13";
NC_043018.1	Gnomon	CDS	23931622	23931693	.	-	2	gene_id "LOC115223204"; db_xref "GeneID:115223204"; gbkey "CDS"; gene "LOC115223204"; ID ""; gene_name "LOC115223204"; transcript_id "XM_036512133.1"; product "uncharacterized protein LOC115223204 isoform X11"; protein_id "XP_036368026.1"; exon_number "12";
NC_043018.1	Gnomon	CDS	23932821	23932871	.	-	2	gene_id "LOC115223204"; db_xref "GeneID:115223204"; gbkey "CDS"; gene "LOC115223204"; ID ""; gene_name "LOC115223204"; transcript_id "XM_036512133.1"; product "uncharacterized protein LOC115223204 isoform X11"; protein_id "XP_036368026.1"; exon_number "11";
NC_043018.1	Gnomon	CDS	23934763	23934798	.	-	2	gene_id "LOC115223204"; db_xref "GeneID:115223204"; gbkey "CDS"; gene "LOC115223204"; ID ""; gene_name "LOC115223204"; transcript_id "XM_036512133.1"; product "uncharacterized protein LOC115223204 isoform X11"; protein_id "XP_036368026.1"; exon_number "10";
NC_043018.1	Gnomon	CDS	23935680	23935724	.	-	2	gene_id "LOC115223204"; db_xref "GeneID:115223204"; gbkey "CDS"; gene "LOC115223204"; ID ""; gene_name "LOC115223204"; transcript_id "XM_036512133.1"; product "uncharacterized protein LOC115223204 isoform X11"; protein_id "XP_036368026.1"; exon_number "9";
NC_043018.1	Gnomon	CDS	23937406	23937444	.	-	2	gene_id "LOC115223204"; db_xref "GeneID:115223204"; gbkey "CDS"; gene "LOC115223204"; ID ""; gene_name "LOC115223204"; transcript_id "XM_036512133.1"; product "uncharacterized protein LOC115223204 isoform X11"; protein_id "XP_036368026.1"; exon_number "8";
NC_043018.1	Gnomon	CDS	23938830	23938874	.	-	2	gene_id "LOC115223204"; db_xref "GeneID:115223204"; gbkey "CDS"; gene "LOC115223204"; ID ""; gene_name "LOC115223204"; transcript_id "XM_036512133.1"; product "uncharacterized protein LOC115223204 isoform X11"; protein_id "XP_036368026.1"; exon_number "7";
NC_043018.1	Gnomon	CDS	23939828	23939872	.	-	2	gene_id "LOC115223204"; db_xref "GeneID:115223204"; gbkey "CDS"; gene "LOC115223204"; ID ""; gene_name "LOC115223204"; transcript_id "XM_036512133.1"; product "uncharacterized protein LOC115223204 isoform X11"; protein_id "XP_036368026.1"; exon_number "6";
NC_043018.1	Gnomon	CDS	23941026	23941070	.	-	2	gene_id "LOC115223204"; db_xref "GeneID:115223204"; gbkey "CDS"; gene "LOC115223204"; ID ""; gene_name "LOC115223204"; transcript_id "XM_036512133.1"; product "uncharacterized protein LOC115223204 isoform X11"; protein_id "XP_036368026.1"; exon_number "5";
NC_043018.1	Gnomon	CDS	23942664	23942726	.	-	2	gene_id "LOC115223204"; db_xref "GeneID:115223204"; gbkey "CDS"; gene "LOC115223204"; ID ""; gene_name "LOC115223204"; transcript_id "XM_036512133.1"; product "uncharacterized protein LOC115223204 isoform X11"; protein_id "XP_036368026.1"; exon_number "4";
NC_043018.1	Gnomon	CDS	23946490	23946704	.	-	1	gene_id "LOC115223204"; db_xref "GeneID:115223204"; gbkey "CDS"; gene "LOC115223204"; ID ""; gene_name "LOC115223204"; transcript_id "XM_036512133.1"; product "uncharacterized protein LOC115223204 isoform X11"; protein_id "XP_036368026.1"; exon_number "3";
NC_043018.1	Gnomon	CDS	23949474	23949783	.	-	2	gene_id "LOC115223204"; db_xref "GeneID:115223204"; gbkey "CDS"; gene "LOC115223204"; ID ""; gene_name "LOC115223204"; transcript_id "XM_036512133.1"; product "uncharacterized protein LOC115223204 isoform X11"; protein_id "XP_036368026.1"; exon_number "2";
NC_043018.1	Gnomon	CDS	23963717	23963729	.	-	0	gene_id "LOC115223204"; db_xref "GeneID:115223204"; gbkey "CDS"; gene "LOC115223204"; ID ""; gene_name "LOC115223204"; transcript_id "XM_036512133.1"; product "uncharacterized protein LOC115223204 isoform X11"; protein_id "XP_036368026.1"; exon_number "1";
NC_043018.1	Gnomon	exon	23918515	23919427	.	-	.	gene_id "LOC115223204"; db_xref "GeneID:115223204"; gbkey "mRNA"; gene "LOC115223204"; ID ""; gene_name "LOC115223204"; transcript_id "XM_036512133.1"; product "caspase-8, transcript variant X12"; exon_number "15"; model_evidence "Supporting evidence includes similarity to: 100% coverage of the annotated genomic feature by RNAseq alignments, including 11 samples with support for all annotated introns";
NC_043018.1	Gnomon	exon	23921152	23921291	.	-	.	gene_id "LOC115223204"; db_xref "GeneID:115223204"; gbkey "mRNA"; gene "LOC115223204"; ID ""; gene_name "LOC115223204"; transcript_id "XM_036512133.1"; product "caspase-8, transcript variant X12"; exon_number "14"; model_evidence "Supporting evidence includes similarity to: 100% coverage of the annotated genomic feature by RNAseq alignments, including 11 samples with support for all annotated introns";
NC_043018.1	Gnomon	exon	23922921	23923068	.	-	.	gene_id "LOC115223204"; db_xref "GeneID:115223204"; gbkey "mRNA"; gene "LOC115223204"; ID ""; gene_name "LOC115223204"; transcript_id "XM_036512133.1"; product "caspase-8, transcript variant X12"; exon_number "13"; model_evidence "Supporting evidence includes similarity to: 100% coverage of the annotated genomic feature by RNAseq alignments, including 11 samples with support for all annotated introns";
NC_043018.1	Gnomon	exon	23931622	23931693	.	-	.	gene_id "LOC115223204"; db_xref "GeneID:115223204"; gbkey "mRNA"; gene "LOC115223204"; ID ""; gene_name "LOC115223204"; transcript_id "XM_036512133.1"; product "caspase-8, transcript variant X12"; exon_number "12"; model_evidence "Supporting evidence includes similarity to: 100% coverage of the annotated genomic feature by RNAseq alignments, including 11 samples with support for all annotated introns";
NC_043018.1	Gnomon	exon	23932821	23932871	.	-	.	gene_id "LOC115223204"; db_xref "GeneID:115223204"; gbkey "mRNA"; gene "LOC115223204"; ID ""; gene_name "LOC115223204"; transcript_id "XM_036512133.1"; product "caspase-8, transcript variant X12"; exon_number "11"; model_evidence "Supporting evidence includes similarity to: 100% coverage of the annotated genomic feature by RNAseq alignments, including 11 samples with support for all annotated introns";
NC_043018.1	Gnomon	exon	23934763	23934798	.	-	.	gene_id "LOC115223204"; db_xref "GeneID:115223204"; gbkey "mRNA"; gene "LOC115223204"; ID ""; gene_name "LOC115223204"; transcript_id "XM_036512133.1"; product "caspase-8, transcript variant X12"; exon_number "10"; model_evidence "Supporting evidence includes similarity to: 100% coverage of the annotated genomic feature by RNAseq alignments, including 11 samples with support for all annotated introns";
NC_043018.1	Gnomon	exon	23935680	23935724	.	-	.	gene_id "LOC115223204"; db_xref "GeneID:115223204"; gbkey "mRNA"; gene "LOC115223204"; ID ""; gene_name "LOC115223204"; transcript_id "XM_036512133.1"; product "caspase-8, transcript variant X12"; exon_number "9"; model_evidence "Supporting evidence includes similarity to: 100% coverage of the annotated genomic feature by RNAseq alignments, including 11 samples with support for all annotated introns";
NC_043018.1	Gnomon	exon	23937406	23937444	.	-	.	gene_id "LOC115223204"; db_xref "GeneID:115223204"; gbkey "mRNA"; gene "LOC115223204"; ID ""; gene_name "LOC115223204"; transcript_id "XM_036512133.1"; product "caspase-8, transcript variant X12"; exon_number "8"; model_evidence "Supporting evidence includes similarity to: 100% coverage of the annotated genomic feature by RNAseq alignments, including 11 samples with support for all annotated introns";
NC_043018.1	Gnomon	exon	23938830	23938874	.	-	.	gene_id "LOC115223204"; db_xref "GeneID:115223204"; gbkey "mRNA"; gene "LOC115223204"; ID ""; gene_name "LOC115223204"; transcript_id "XM_036512133.1"; product "caspase-8, transcript variant X12"; exon_number "7"; model_evidence "Supporting evidence includes similarity to: 100% coverage of the annotated genomic feature by RNAseq alignments, including 11 samples with support for all annotated introns";
NC_043018.1	Gnomon	exon	23939828	23939872	.	-	.	gene_id "LOC115223204"; db_xref "GeneID:115223204"; gbkey "mRNA"; gene "LOC115223204"; ID ""; gene_name "LOC115223204"; transcript_id "XM_036512133.1"; product "caspase-8, transcript variant X12"; exon_number "6"; model_evidence "Supporting evidence includes similarity to: 100% coverage of the annotated genomic feature by RNAseq alignments, including 11 samples with support for all annotated introns";
NC_043018.1	Gnomon	exon	23941026	23941070	.	-	.	gene_id "LOC115223204"; db_xref "GeneID:115223204"; gbkey "mRNA"; gene "LOC115223204"; ID ""; gene_name "LOC115223204"; transcript_id "XM_036512133.1"; product "caspase-8, transcript variant X12"; exon_number "5"; model_evidence "Supporting evidence includes similarity to: 100% coverage of the annotated genomic feature by RNAseq alignments, including 11 samples with support for all annotated introns";
NC_043018.1	Gnomon	exon	23942664	23942726	.	-	.	gene_id "LOC115223204"; db_xref "GeneID:115223204"; gbkey "mRNA"; gene "LOC115223204"; ID ""; gene_name "LOC115223204"; transcript_id "XM_036512133.1"; product "caspase-8, transcript variant X12"; exon_number "4"; model_evidence "Supporting evidence includes similarity to: 100% coverage of the annotated genomic feature by RNAseq alignments, including 11 samples with support for all annotated introns";
NC_043018.1	Gnomon	exon	23946490	23946704	.	-	.	gene_id "LOC115223204"; db_xref "GeneID:115223204"; gbkey "mRNA"; gene "LOC115223204"; ID ""; gene_name "LOC115223204"; transcript_id "XM_036512133.1"; product "caspase-8, transcript variant X12"; exon_number "3"; model_evidence "Supporting evidence includes similarity to: 100% coverage of the annotated genomic feature by RNAseq alignments, including 11 samples with support for all annotated introns";
NC_043018.1	Gnomon	exon	23949474	23949783	.	-	.	gene_id "LOC115223204"; db_xref "GeneID:115223204"; gbkey "mRNA"; gene "LOC115223204"; ID ""; gene_name "LOC115223204"; transcript_id "XM_036512133.1"; product "caspase-8, transcript variant X12"; exon_number "2"; model_evidence "Supporting evidence includes similarity to: 100% coverage of the annotated genomic feature by RNAseq alignments, including 11 samples with support for all annotated introns";
NC_043018.1	Gnomon	exon	23963717	23963862	.	-	.	gene_id "LOC115223204"; db_xref "GeneID:115223204"; gbkey "mRNA"; gene "LOC115223204"; ID ""; gene_name "LOC115223204"; transcript_id "XM_036512133.1"; product "caspase-8, transcript variant X12"; exon_number "1"; model_evidence "Supporting evidence includes similarity to: 100% coverage of the annotated genomic feature by RNAseq alignments, including 11 samples with support for all annotated introns";
NC_043018.1	Gnomon	start_codon	23963727	23963729	.	-	0	gene_id "LOC115223204"; db_xref "GeneID:115223204"; gbkey "CDS"; gene "LOC115223204"; ID ""; gene_name "LOC115223204"; transcript_id "XM_036512133.1"; product "uncharacterized protein LOC115223204 isoform X11"; protein_id "XP_036368026.1"; exon_number "1";
NC_043018.1	Gnomon	stop_codon	23921237	23921239	.	-	0	gene_id "LOC115223204"; db_xref "GeneID:115223204"; gbkey "CDS"; gene "LOC115223204"; ID ""; gene_name "LOC115223204"; transcript_id "XM_036512133.1"; product "uncharacterized protein LOC115223204 isoform X11"; protein_id "XP_036368026.1"; exon_number "14";
NC_043018.1	Gnomon	transcript	23918515	23963862	.	-	.	gene_id "LOC115223204"; ID "XM_036512134.1"; gene_name "LOC115223204"; transcript_id "XM_036512134.1";
NC_043018.1	Gnomon	CDS	23921240	23921291	.	-	1	gene_id "LOC115223204"; db_xref "GeneID:115223204"; gbkey "CDS"; gene "LOC115223204"; ID ""; gene_name "LOC115223204"; transcript_id "XM_036512134.1"; product "uncharacterized protein LOC115223204 isoform X12"; protein_id "XP_036368027.1"; exon_number "13";
NC_043018.1	Gnomon	CDS	23922921	23923068	.	-	2	gene_id "LOC115223204"; db_xref "GeneID:115223204"; gbkey "CDS"; gene "LOC115223204"; ID ""; gene_name "LOC115223204"; transcript_id "XM_036512134.1"; product "uncharacterized protein LOC115223204 isoform X12"; protein_id "XP_036368027.1"; exon_number "12";
NC_043018.1	Gnomon	CDS	23931622	23931693	.	-	2	gene_id "LOC115223204"; db_xref "GeneID:115223204"; gbkey "CDS"; gene "LOC115223204"; ID ""; gene_name "LOC115223204"; transcript_id "XM_036512134.1"; product "uncharacterized protein LOC115223204 isoform X12"; protein_id "XP_036368027.1"; exon_number "11";
NC_043018.1	Gnomon	CDS	23932821	23932871	.	-	2	gene_id "LOC115223204"; db_xref "GeneID:115223204"; gbkey "CDS"; gene "LOC115223204"; ID ""; gene_name "LOC115223204"; transcript_id "XM_036512134.1"; product "uncharacterized protein LOC115223204 isoform X12"; protein_id "XP_036368027.1"; exon_number "10";
NC_043018.1	Gnomon	CDS	23935680	23935724	.	-	2	gene_id "LOC115223204"; db_xref "GeneID:115223204"; gbkey "CDS"; gene "LOC115223204"; ID ""; gene_name "LOC115223204"; transcript_id "XM_036512134.1"; product "uncharacterized protein LOC115223204 isoform X12"; protein_id "XP_036368027.1"; exon_number "9";
NC_043018.1	Gnomon	CDS	23937406	23937444	.	-	2	gene_id "LOC115223204"; db_xref "GeneID:115223204"; gbkey "CDS"; gene "LOC115223204"; ID ""; gene_name "LOC115223204"; transcript_id "XM_036512134.1"; product "uncharacterized protein LOC115223204 isoform X12"; protein_id "XP_036368027.1"; exon_number "8";
NC_043018.1	Gnomon	CDS	23938830	23938874	.	-	2	gene_id "LOC115223204"; db_xref "GeneID:115223204"; gbkey "CDS"; gene "LOC115223204"; ID ""; gene_name "LOC115223204"; transcript_id "XM_036512134.1"; product "uncharacterized protein LOC115223204 isoform X12"; protein_id "XP_036368027.1"; exon_number "7";
NC_043018.1	Gnomon	CDS	23939828	23939872	.	-	2	gene_id "LOC115223204"; db_xref "GeneID:115223204"; gbkey "CDS"; gene "LOC115223204"; ID ""; gene_name "LOC115223204"; transcript_id "XM_036512134.1"; product "uncharacterized protein LOC115223204 isoform X12"; protein_id "XP_036368027.1"; exon_number "6";
NC_043018.1	Gnomon	CDS	23941026	23941070	.	-	2	gene_id "LOC115223204"; db_xref "GeneID:115223204"; gbkey "CDS"; gene "LOC115223204"; ID ""; gene_name "LOC115223204"; transcript_id "XM_036512134.1"; product "uncharacterized protein LOC115223204 isoform X12"; protein_id "XP_036368027.1"; exon_number "5";
NC_043018.1	Gnomon	CDS	23942664	23942726	.	-	2	gene_id "LOC115223204"; db_xref "GeneID:115223204"; gbkey "CDS"; gene "LOC115223204"; ID ""; gene_name "LOC115223204"; transcript_id "XM_036512134.1"; product "uncharacterized protein LOC115223204 isoform X12"; protein_id "XP_036368027.1"; exon_number "4";
NC_043018.1	Gnomon	CDS	23946490	23946704	.	-	1	gene_id "LOC115223204"; db_xref "GeneID:115223204"; gbkey "CDS"; gene "LOC115223204"; ID ""; gene_name "LOC115223204"; transcript_id "XM_036512134.1"; product "uncharacterized protein LOC115223204 isoform X12"; protein_id "XP_036368027.1"; exon_number "3";
NC_043018.1	Gnomon	CDS	23949474	23949783	.	-	2	gene_id "LOC115223204"; db_xref "GeneID:115223204"; gbkey "CDS"; gene "LOC115223204"; ID ""; gene_name "LOC115223204"; transcript_id "XM_036512134.1"; product "uncharacterized protein LOC115223204 isoform X12"; protein_id "XP_036368027.1"; exon_number "2";
NC_043018.1	Gnomon	CDS	23963717	23963729	.	-	0	gene_id "LOC115223204"; db_xref "GeneID:115223204"; gbkey "CDS"; gene "LOC115223204"; ID ""; gene_name "LOC115223204"; transcript_id "XM_036512134.1"; product "uncharacterized protein LOC115223204 isoform X12"; protein_id "XP_036368027.1"; exon_number "1";
NC_043018.1	Gnomon	exon	23918515	23919427	.	-	.	gene_id "LOC115223204"; db_xref "GeneID:115223204"; gbkey "mRNA"; gene "LOC115223204"; ID ""; gene_name "LOC115223204"; transcript_id "XM_036512134.1"; product "caspase-8, transcript variant X13"; exon_number "14"; model_evidence "Supporting evidence includes similarity to: 100% coverage of the annotated genomic feature by RNAseq alignments, including 13 samples with support for all annotated introns";
NC_043018.1	Gnomon	exon	23921152	23921291	.	-	.	gene_id "LOC115223204"; db_xref "GeneID:115223204"; gbkey "mRNA"; gene "LOC115223204"; ID ""; gene_name "LOC115223204"; transcript_id "XM_036512134.1"; product "caspase-8, transcript variant X13"; exon_number "13"; model_evidence "Supporting evidence includes similarity to: 100% coverage of the annotated genomic feature by RNAseq alignments, including 13 samples with support for all annotated introns";
NC_043018.1	Gnomon	exon	23922921	23923068	.	-	.	gene_id "LOC115223204"; db_xref "GeneID:115223204"; gbkey "mRNA"; gene "LOC115223204"; ID ""; gene_name "LOC115223204"; transcript_id "XM_036512134.1"; product "caspase-8, transcript variant X13"; exon_number "12"; model_evidence "Supporting evidence includes similarity to: 100% coverage of the annotated genomic feature by RNAseq alignments, including 13 samples with support for all annotated introns";
NC_043018.1	Gnomon	exon	23931622	23931693	.	-	.	gene_id "LOC115223204"; db_xref "GeneID:115223204"; gbkey "mRNA"; gene "LOC115223204"; ID ""; gene_name "LOC115223204"; transcript_id "XM_036512134.1"; product "caspase-8, transcript variant X13"; exon_number "11"; model_evidence "Supporting evidence includes similarity to: 100% coverage of the annotated genomic feature by RNAseq alignments, including 13 samples with support for all annotated introns";
NC_043018.1	Gnomon	exon	23932821	23932871	.	-	.	gene_id "LOC115223204"; db_xref "GeneID:115223204"; gbkey "mRNA"; gene "LOC115223204"; ID ""; gene_name "LOC115223204"; transcript_id "XM_036512134.1"; product "caspase-8, transcript variant X13"; exon_number "10"; model_evidence "Supporting evidence includes similarity to: 100% coverage of the annotated genomic feature by RNAseq alignments, including 13 samples with support for all annotated introns";
NC_043018.1	Gnomon	exon	23935680	23935724	.	-	.	gene_id "LOC115223204"; db_xref "GeneID:115223204"; gbkey "mRNA"; gene "LOC115223204"; ID ""; gene_name "LOC115223204"; transcript_id "XM_036512134.1"; product "caspase-8, transcript variant X13"; exon_number "9"; model_evidence "Supporting evidence includes similarity to: 100% coverage of the annotated genomic feature by RNAseq alignments, including 13 samples with support for all annotated introns";
NC_043018.1	Gnomon	exon	23937406	23937444	.	-	.	gene_id "LOC115223204"; db_xref "GeneID:115223204"; gbkey "mRNA"; gene "LOC115223204"; ID ""; gene_name "LOC115223204"; transcript_id "XM_036512134.1"; product "caspase-8, transcript variant X13"; exon_number "8"; model_evidence "Supporting evidence includes similarity to: 100% coverage of the annotated genomic feature by RNAseq alignments, including 13 samples with support for all annotated introns";
NC_043018.1	Gnomon	exon	23938830	23938874	.	-	.	gene_id "LOC115223204"; db_xref "GeneID:115223204"; gbkey "mRNA"; gene "LOC115223204"; ID ""; gene_name "LOC115223204"; transcript_id "XM_036512134.1"; product "caspase-8, transcript variant X13"; exon_number "7"; model_evidence "Supporting evidence includes similarity to: 100% coverage of the annotated genomic feature by RNAseq alignments, including 13 samples with support for all annotated introns";
NC_043018.1	Gnomon	exon	23939828	23939872	.	-	.	gene_id "LOC115223204"; db_xref "GeneID:115223204"; gbkey "mRNA"; gene "LOC115223204"; ID ""; gene_name "LOC115223204"; transcript_id "XM_036512134.1"; product "caspase-8, transcript variant X13"; exon_number "6"; model_evidence "Supporting evidence includes similarity to: 100% coverage of the annotated genomic feature by RNAseq alignments, including 13 samples with support for all annotated introns";
NC_043018.1	Gnomon	exon	23941026	23941070	.	-	.	gene_id "LOC115223204"; db_xref "GeneID:115223204"; gbkey "mRNA"; gene "LOC115223204"; ID ""; gene_name "LOC115223204"; transcript_id "XM_036512134.1"; product "caspase-8, transcript variant X13"; exon_number "5"; model_evidence "Supporting evidence includes similarity to: 100% coverage of the annotated genomic feature by RNAseq alignments, including 13 samples with support for all annotated introns";
NC_043018.1	Gnomon	exon	23942664	23942726	.	-	.	gene_id "LOC115223204"; db_xref "GeneID:115223204"; gbkey "mRNA"; gene "LOC115223204"; ID ""; gene_name "LOC115223204"; transcript_id "XM_036512134.1"; product "caspase-8, transcript variant X13"; exon_number "4"; model_evidence "Supporting evidence includes similarity to: 100% coverage of the annotated genomic feature by RNAseq alignments, including 13 samples with support for all annotated introns";
NC_043018.1	Gnomon	exon	23946490	23946704	.	-	.	gene_id "LOC115223204"; db_xref "GeneID:115223204"; gbkey "mRNA"; gene "LOC115223204"; ID ""; gene_name "LOC115223204"; transcript_id "XM_036512134.1"; product "caspase-8, transcript variant X13"; exon_number "3"; model_evidence "Supporting evidence includes similarity to: 100% coverage of the annotated genomic feature by RNAseq alignments, including 13 samples with support for all annotated introns";
NC_043018.1	Gnomon	exon	23949474	23949783	.	-	.	gene_id "LOC115223204"; db_xref "GeneID:115223204"; gbkey "mRNA"; gene "LOC115223204"; ID ""; gene_name "LOC115223204"; transcript_id "XM_036512134.1"; product "caspase-8, transcript variant X13"; exon_number "2"; model_evidence "Supporting evidence includes similarity to: 100% coverage of the annotated genomic feature by RNAseq alignments, including 13 samples with support for all annotated introns";
NC_043018.1	Gnomon	exon	23963717	23963862	.	-	.	gene_id "LOC115223204"; db_xref "GeneID:115223204"; gbkey "mRNA"; gene "LOC115223204"; ID ""; gene_name "LOC115223204"; transcript_id "XM_036512134.1"; product "caspase-8, transcript variant X13"; exon_number "1"; model_evidence "Supporting evidence includes similarity to: 100% coverage of the annotated genomic feature by RNAseq alignments, including 13 samples with support for all annotated introns";
NC_043018.1	Gnomon	start_codon	23963727	23963729	.	-	0	gene_id "LOC115223204"; db_xref "GeneID:115223204"; gbkey "CDS"; gene "LOC115223204"; ID ""; gene_name "LOC115223204"; transcript_id "XM_036512134.1"; product "uncharacterized protein LOC115223204 isoform X12"; protein_id "XP_036368027.1"; exon_number "1";
NC_043018.1	Gnomon	stop_codon	23921237	23921239	.	-	0	gene_id "LOC115223204"; db_xref "GeneID:115223204"; gbkey "CDS"; gene "LOC115223204"; ID ""; gene_name "LOC115223204"; transcript_id "XM_036512134.1"; product "uncharacterized protein LOC115223204 isoform X12"; protein_id "XP_036368027.1"; exon_number "13";
NC_043018.1	Gnomon	gene	11869123	12037742	.	-	.	gene_id "LOC115223206"; db_xref "GeneID:115223206"; gbkey "Gene"; gene "LOC115223206"; gene_biotype "protein_coding"; ID ""; gene_name "LOC115223206";
NC_043018.1	PBRI	transcript	11947963	12037730	.	-	.	gene_id "LOC115223206"; ID ""; gene_name "LOC115223206"; transcript_id "G52720.16"; uniq_trans_id "G52720.16";
NC_043018.1	PBRI	exon	11947963	11948132	.	-	.	gene_id "LOC115223206"; ID ""; gene_name "LOC115223206"; transcript_id "G52720.16"; exon_number "21"; uniq_trans_id "G52720.16";
NC_043018.1	PBRI	exon	11954250	11954299	.	-	.	gene_id "LOC115223206"; ID ""; gene_name "LOC115223206"; transcript_id "G52720.16"; exon_number "20"; uniq_trans_id "G52720.16";
NC_043018.1	PBRI	exon	11955358	11955486	.	-	.	gene_id "LOC115223206"; ID ""; gene_name "LOC115223206"; transcript_id "G52720.16"; exon_number "19"; uniq_trans_id "G52720.16";
NC_043018.1	PBRI	exon	11958236	11958326	.	-	.	gene_id "LOC115223206"; ID ""; gene_name "LOC115223206"; transcript_id "G52720.16"; exon_number "18"; uniq_trans_id "G52720.16";
NC_043018.1	PBRI	exon	11962516	11962598	.	-	.	gene_id "LOC115223206"; ID ""; gene_name "LOC115223206"; transcript_id "G52720.16"; exon_number "17"; uniq_trans_id "G52720.16";
NC_043018.1	PBRI	exon	11966570	11966699	.	-	.	gene_id "LOC115223206"; ID ""; gene_name "LOC115223206"; transcript_id "G52720.16"; exon_number "16"; uniq_trans_id "G52720.16";
NC_043018.1	PBRI	exon	11970581	11970756	.	-	.	gene_id "LOC115223206"; ID ""; gene_name "LOC115223206"; transcript_id "G52720.16"; exon_number "15"; uniq_trans_id "G52720.16";
NC_043018.1	PBRI	exon	11977938	11978099	.	-	.	gene_id "LOC115223206"; ID ""; gene_name "LOC115223206"; transcript_id "G52720.16"; exon_number "14"; uniq_trans_id "G52720.16";
NC_043018.1	PBRI	exon	11978686	11978808	.	-	.	gene_id "LOC115223206"; ID ""; gene_name "LOC115223206"; transcript_id "G52720.16"; exon_number "13"; uniq_trans_id "G52720.16";
NC_043018.1	PBRI	exon	11980501	11980677	.	-	.	gene_id "LOC115223206"; ID ""; gene_name "LOC115223206"; transcript_id "G52720.16"; exon_number "12"; uniq_trans_id "G52720.16";
NC_043018.1	PBRI	exon	11983213	11983325	.	-	.	gene_id "LOC115223206"; ID ""; gene_name "LOC115223206"; transcript_id "G52720.16"; exon_number "11"; uniq_trans_id "G52720.16";
NC_043018.1	PBRI	exon	11984976	11985072	.	-	.	gene_id "LOC115223206"; ID ""; gene_name "LOC115223206"; transcript_id "G52720.16"; exon_number "10"; uniq_trans_id "G52720.16";
NC_043018.1	PBRI	exon	11989161	11989289	.	-	.	gene_id "LOC115223206"; ID ""; gene_name "LOC115223206"; transcript_id "G52720.16"; exon_number "9"; uniq_trans_id "G52720.16";
NC_043018.1	PBRI	exon	11992994	11993107	.	-	.	gene_id "LOC115223206"; ID ""; gene_name "LOC115223206"; transcript_id "G52720.16"; exon_number "8"; uniq_trans_id "G52720.16";
NC_043018.1	PBRI	exon	11994212	11994319	.	-	.	gene_id "LOC115223206"; ID ""; gene_name "LOC115223206"; transcript_id "G52720.16"; exon_number "7"; uniq_trans_id "G52720.16";
NC_043018.1	PBRI	exon	11997257	11997328	.	-	.	gene_id "LOC115223206"; ID ""; gene_name "LOC115223206"; transcript_id "G52720.16"; exon_number "6"; uniq_trans_id "G52720.16";
NC_043018.1	PBRI	exon	12006230	12006280	.	-	.	gene_id "LOC115223206"; ID ""; gene_name "LOC115223206"; transcript_id "G52720.16"; exon_number "5"; uniq_trans_id "G52720.16";
NC_043018.1	PBRI	exon	12009864	12010024	.	-	.	gene_id "LOC115223206"; ID ""; gene_name "LOC115223206"; transcript_id "G52720.16"; exon_number "4"; uniq_trans_id "G52720.16";
NC_043018.1	PBRI	exon	12015680	12015730	.	-	.	gene_id "LOC115223206"; ID ""; gene_name "LOC115223206"; transcript_id "G52720.16"; exon_number "3"; uniq_trans_id "G52720.16";
NC_043018.1	PBRI	exon	12019155	12019323	.	-	.	gene_id "LOC115223206"; ID ""; gene_name "LOC115223206"; transcript_id "G52720.16"; exon_number "2"; uniq_trans_id "G52720.16";
NC_043018.1	PBRI	exon	12037657	12037730	.	-	.	gene_id "LOC115223206"; ID ""; gene_name "LOC115223206"; transcript_id "G52720.16"; exon_number "1"; uniq_trans_id "G52720.16";
NC_043018.1	PBRI	transcript	11869398	11921317	.	-	.	gene_id "LOC115223206"; ID ""; gene_name "LOC115223206"; transcript_id "G52720.2"; uniq_trans_id "G52720.2";
NC_043018.1	PBRI	exon	11869398	11870360	.	-	.	gene_id "LOC115223206"; ID ""; gene_name "LOC115223206"; transcript_id "G52720.2"; exon_number "18"; uniq_trans_id "G52720.2";
NC_043018.1	PBRI	exon	11875153	11875239	.	-	.	gene_id "LOC115223206"; ID ""; gene_name "LOC115223206"; transcript_id "G52720.2"; exon_number "17"; uniq_trans_id "G52720.2";
NC_043018.1	PBRI	exon	11876355	11876564	.	-	.	gene_id "LOC115223206"; ID ""; gene_name "LOC115223206"; transcript_id "G52720.2"; exon_number "16"; uniq_trans_id "G52720.2";
NC_043018.1	PBRI	exon	11876856	11876924	.	-	.	gene_id "LOC115223206"; ID ""; gene_name "LOC115223206"; transcript_id "G52720.2"; exon_number "15"; uniq_trans_id "G52720.2";
NC_043018.1	PBRI	exon	11881745	11881831	.	-	.	gene_id "LOC115223206"; ID ""; gene_name "LOC115223206"; transcript_id "G52720.2"; exon_number "14"; uniq_trans_id "G52720.2";
NC_043018.1	PBRI	exon	11885853	11885941	.	-	.	gene_id "LOC115223206"; ID ""; gene_name "LOC115223206"; transcript_id "G52720.2"; exon_number "13"; uniq_trans_id "G52720.2";
NC_043018.1	PBRI	exon	11888668	11888871	.	-	.	gene_id "LOC115223206"; ID ""; gene_name "LOC115223206"; transcript_id "G52720.2"; exon_number "12"; uniq_trans_id "G52720.2";
NC_043018.1	PBRI	exon	11890302	11890429	.	-	.	gene_id "LOC115223206"; ID ""; gene_name "LOC115223206"; transcript_id "G52720.2"; exon_number "11"; uniq_trans_id "G52720.2";
NC_043018.1	PBRI	exon	11891857	11892000	.	-	.	gene_id "LOC115223206"; ID ""; gene_name "LOC115223206"; transcript_id "G52720.2"; exon_number "10"; uniq_trans_id "G52720.2";
NC_043018.1	PBRI	exon	11893534	11893693	.	-	.	gene_id "LOC115223206"; ID ""; gene_name "LOC115223206"; transcript_id "G52720.2"; exon_number "9"; uniq_trans_id "G52720.2";
NC_043018.1	PBRI	exon	11896284	11896414	.	-	.	gene_id "LOC115223206"; ID ""; gene_name "LOC115223206"; transcript_id "G52720.2"; exon_number "8"; uniq_trans_id "G52720.2";
NC_043018.1	PBRI	exon	11905789	11906040	.	-	.	gene_id "LOC115223206"; ID ""; gene_name "LOC115223206"; transcript_id "G52720.2"; exon_number "7"; uniq_trans_id "G52720.2";
NC_043018.1	PBRI	exon	11907189	11907288	.	-	.	gene_id "LOC115223206"; ID ""; gene_name "LOC115223206"; transcript_id "G52720.2"; exon_number "6"; uniq_trans_id "G52720.2";
NC_043018.1	PBRI	exon	11908366	11908506	.	-	.	gene_id "LOC115223206"; ID ""; gene_name "LOC115223206"; transcript_id "G52720.2"; exon_number "5"; uniq_trans_id "G52720.2";
NC_043018.1	PBRI	exon	11915924	11916015	.	-	.	gene_id "LOC115223206"; ID ""; gene_name "LOC115223206"; transcript_id "G52720.2"; exon_number "4"; uniq_trans_id "G52720.2";
NC_043018.1	PBRI	exon	11916171	11916342	.	-	.	gene_id "LOC115223206"; ID ""; gene_name "LOC115223206"; transcript_id "G52720.2"; exon_number "3"; uniq_trans_id "G52720.2";
NC_043018.1	PBRI	exon	11918644	11918745	.	-	.	gene_id "LOC115223206"; ID ""; gene_name "LOC115223206"; transcript_id "G52720.2"; exon_number "2"; uniq_trans_id "G52720.2";
NC_043018.1	PBRI	exon	11921279	11921317	.	-	.	gene_id "LOC115223206"; ID ""; gene_name "LOC115223206"; transcript_id "G52720.2"; exon_number "1"; uniq_trans_id "G52720.2";
NC_043018.1	PBRI	transcript	11876860	12037728	.	-	.	gene_id "LOC115223206"; ID ""; gene_name "LOC115223206"; transcript_id "G52720.5"; uniq_trans_id "G52720.5";
NC_043018.1	PBRI	exon	11876860	11876924	.	-	.	gene_id "LOC115223206"; ID ""; gene_name "LOC115223206"; transcript_id "G52720.5"; exon_number "46"; uniq_trans_id "G52720.5";
NC_043018.1	PBRI	exon	11881745	11881831	.	-	.	gene_id "LOC115223206"; ID ""; gene_name "LOC115223206"; transcript_id "G52720.5"; exon_number "45"; uniq_trans_id "G52720.5";
NC_043018.1	PBRI	exon	11885853	11885941	.	-	.	gene_id "LOC115223206"; ID ""; gene_name "LOC115223206"; transcript_id "G52720.5"; exon_number "44"; uniq_trans_id "G52720.5";
NC_043018.1	PBRI	exon	11888668	11888871	.	-	.	gene_id "LOC115223206"; ID ""; gene_name "LOC115223206"; transcript_id "G52720.5"; exon_number "43"; uniq_trans_id "G52720.5";
NC_043018.1	PBRI	exon	11890302	11890429	.	-	.	gene_id "LOC115223206"; ID ""; gene_name "LOC115223206"; transcript_id "G52720.5"; exon_number "42"; uniq_trans_id "G52720.5";
NC_043018.1	PBRI	exon	11891857	11892000	.	-	.	gene_id "LOC115223206"; ID ""; gene_name "LOC115223206"; transcript_id "G52720.5"; exon_number "41"; uniq_trans_id "G52720.5";
NC_043018.1	PBRI	exon	11893534	11893693	.	-	.	gene_id "LOC115223206"; ID ""; gene_name "LOC115223206"; transcript_id "G52720.5"; exon_number "40"; uniq_trans_id "G52720.5";
NC_043018.1	PBRI	exon	11896284	11896414	.	-	.	gene_id "LOC115223206"; ID ""; gene_name "LOC115223206"; transcript_id "G52720.5"; exon_number "39"; uniq_trans_id "G52720.5";
NC_043018.1	PBRI	exon	11905789	11906040	.	-	.	gene_id "LOC115223206"; ID ""; gene_name "LOC115223206"; transcript_id "G52720.5"; exon_number "38"; uniq_trans_id "G52720.5";
NC_043018.1	PBRI	exon	11907189	11907288	.	-	.	gene_id "LOC115223206"; ID ""; gene_name "LOC115223206"; transcript_id "G52720.5"; exon_number "37"; uniq_trans_id "G52720.5";
NC_043018.1	PBRI	exon	11908366	11908506	.	-	.	gene_id "LOC115223206"; ID ""; gene_name "LOC115223206"; transcript_id "G52720.5"; exon_number "36"; uniq_trans_id "G52720.5";
NC_043018.1	PBRI	exon	11915924	11916015	.	-	.	gene_id "LOC115223206"; ID ""; gene_name "LOC115223206"; transcript_id "G52720.5"; exon_number "35"; uniq_trans_id "G52720.5";
NC_043018.1	PBRI	exon	11916171	11916342	.	-	.	gene_id "LOC115223206"; ID ""; gene_name "LOC115223206"; transcript_id "G52720.5"; exon_number "34"; uniq_trans_id "G52720.5";
NC_043018.1	PBRI	exon	11918644	11918745	.	-	.	gene_id "LOC115223206"; ID ""; gene_name "LOC115223206"; transcript_id "G52720.5"; exon_number "33"; uniq_trans_id "G52720.5";
NC_043018.1	PBRI	exon	11921279	11922529	.	-	.	gene_id "LOC115223206"; ID ""; gene_name "LOC115223206"; transcript_id "G52720.5"; exon_number "32"; uniq_trans_id "G52720.5";
NC_043018.1	PBRI	exon	11924117	11924235	.	-	.	gene_id "LOC115223206"; ID ""; gene_name "LOC115223206"; transcript_id "G52720.5"; exon_number "31"; uniq_trans_id "G52720.5";
NC_043018.1	PBRI	exon	11925592	11925754	.	-	.	gene_id "LOC115223206"; ID ""; gene_name "LOC115223206"; transcript_id "G52720.5"; exon_number "30"; uniq_trans_id "G52720.5";
NC_043018.1	PBRI	exon	11930968	11931206	.	-	.	gene_id "LOC115223206"; ID ""; gene_name "LOC115223206"; transcript_id "G52720.5"; exon_number "29"; uniq_trans_id "G52720.5";
NC_043018.1	PBRI	exon	11932540	11932706	.	-	.	gene_id "LOC115223206"; ID ""; gene_name "LOC115223206"; transcript_id "G52720.5"; exon_number "28"; uniq_trans_id "G52720.5";
NC_043018.1	PBRI	exon	11933776	11933888	.	-	.	gene_id "LOC115223206"; ID ""; gene_name "LOC115223206"; transcript_id "G52720.5"; exon_number "27"; uniq_trans_id "G52720.5";
NC_043018.1	PBRI	exon	11935622	11935722	.	-	.	gene_id "LOC115223206"; ID ""; gene_name "LOC115223206"; transcript_id "G52720.5"; exon_number "26"; uniq_trans_id "G52720.5";
NC_043018.1	PBRI	exon	11937189	11937300	.	-	.	gene_id "LOC115223206"; ID ""; gene_name "LOC115223206"; transcript_id "G52720.5"; exon_number "25"; uniq_trans_id "G52720.5";
NC_043018.1	PBRI	exon	11939399	11939573	.	-	.	gene_id "LOC115223206"; ID ""; gene_name "LOC115223206"; transcript_id "G52720.5"; exon_number "24"; uniq_trans_id "G52720.5";
NC_043018.1	PBRI	exon	11942857	11942945	.	-	.	gene_id "LOC115223206"; ID ""; gene_name "LOC115223206"; transcript_id "G52720.5"; exon_number "23"; uniq_trans_id "G52720.5";
NC_043018.1	PBRI	exon	11944965	11945177	.	-	.	gene_id "LOC115223206"; ID ""; gene_name "LOC115223206"; transcript_id "G52720.5"; exon_number "22"; uniq_trans_id "G52720.5";
NC_043018.1	PBRI	exon	11947895	11948132	.	-	.	gene_id "LOC115223206"; ID ""; gene_name "LOC115223206"; transcript_id "G52720.5"; exon_number "21"; uniq_trans_id "G52720.5";
NC_043018.1	PBRI	exon	11954250	11954299	.	-	.	gene_id "LOC115223206"; ID ""; gene_name "LOC115223206"; transcript_id "G52720.5"; exon_number "20"; uniq_trans_id "G52720.5";
NC_043018.1	PBRI	exon	11955358	11955486	.	-	.	gene_id "LOC115223206"; ID ""; gene_name "LOC115223206"; transcript_id "G52720.5"; exon_number "19"; uniq_trans_id "G52720.5";
NC_043018.1	PBRI	exon	11958236	11958326	.	-	.	gene_id "LOC115223206"; ID ""; gene_name "LOC115223206"; transcript_id "G52720.5"; exon_number "18"; uniq_trans_id "G52720.5";
NC_043018.1	PBRI	exon	11962516	11962598	.	-	.	gene_id "LOC115223206"; ID ""; gene_name "LOC115223206"; transcript_id "G52720.5"; exon_number "17"; uniq_trans_id "G52720.5";
NC_043018.1	PBRI	exon	11966570	11966699	.	-	.	gene_id "LOC115223206"; ID ""; gene_name "LOC115223206"; transcript_id "G52720.5"; exon_number "16"; uniq_trans_id "G52720.5";
NC_043018.1	PBRI	exon	11970581	11970756	.	-	.	gene_id "LOC115223206"; ID ""; gene_name "LOC115223206"; transcript_id "G52720.5"; exon_number "15"; uniq_trans_id "G52720.5";
NC_043018.1	PBRI	exon	11977938	11978099	.	-	.	gene_id "LOC115223206"; ID ""; gene_name "LOC115223206"; transcript_id "G52720.5"; exon_number "14"; uniq_trans_id "G52720.5";
NC_043018.1	PBRI	exon	11978686	11978808	.	-	.	gene_id "LOC115223206"; ID ""; gene_name "LOC115223206"; transcript_id "G52720.5"; exon_number "13"; uniq_trans_id "G52720.5";
NC_043018.1	PBRI	exon	11980501	11980677	.	-	.	gene_id "LOC115223206"; ID ""; gene_name "LOC115223206"; transcript_id "G52720.5"; exon_number "12"; uniq_trans_id "G52720.5";
NC_043018.1	PBRI	exon	11983213	11983325	.	-	.	gene_id "LOC115223206"; ID ""; gene_name "LOC115223206"; transcript_id "G52720.5"; exon_number "11"; uniq_trans_id "G52720.5";
NC_043018.1	PBRI	exon	11984976	11985072	.	-	.	gene_id "LOC115223206"; ID ""; gene_name "LOC115223206"; transcript_id "G52720.5"; exon_number "10"; uniq_trans_id "G52720.5";
NC_043018.1	PBRI	exon	11989161	11989289	.	-	.	gene_id "LOC115223206"; ID ""; gene_name "LOC115223206"; transcript_id "G52720.5"; exon_number "9"; uniq_trans_id "G52720.5";
NC_043018.1	PBRI	exon	11992994	11993107	.	-	.	gene_id "LOC115223206"; ID ""; gene_name "LOC115223206"; transcript_id "G52720.5"; exon_number "8"; uniq_trans_id "G52720.5";
NC_043018.1	PBRI	exon	11994212	11994319	.	-	.	gene_id "LOC115223206"; ID ""; gene_name "LOC115223206"; transcript_id "G52720.5"; exon_number "7"; uniq_trans_id "G52720.5";
NC_043018.1	PBRI	exon	11997257	11997328	.	-	.	gene_id "LOC115223206"; ID ""; gene_name "LOC115223206"; transcript_id "G52720.5"; exon_number "6"; uniq_trans_id "G52720.5";
NC_043018.1	PBRI	exon	12006230	12006280	.	-	.	gene_id "LOC115223206"; ID ""; gene_name "LOC115223206"; transcript_id "G52720.5"; exon_number "5"; uniq_trans_id "G52720.5";
NC_043018.1	PBRI	exon	12009864	12010024	.	-	.	gene_id "LOC115223206"; ID ""; gene_name "LOC115223206"; transcript_id "G52720.5"; exon_number "4"; uniq_trans_id "G52720.5";
NC_043018.1	PBRI	exon	12015680	12015730	.	-	.	gene_id "LOC115223206"; ID ""; gene_name "LOC115223206"; transcript_id "G52720.5"; exon_number "3"; uniq_trans_id "G52720.5";
NC_043018.1	PBRI	exon	12019155	12019323	.	-	.	gene_id "LOC115223206"; ID ""; gene_name "LOC115223206"; transcript_id "G52720.5"; exon_number "2"; uniq_trans_id "G52720.5";
NC_043018.1	PBRI	exon	12037266	12037728	.	-	.	gene_id "LOC115223206"; ID ""; gene_name "LOC115223206"; transcript_id "G52720.5"; exon_number "1"; uniq_trans_id "G52720.5";
NC_043018.1	PBRI	transcript	11876860	12037597	.	-	.	gene_id "LOC115223206"; ID ""; gene_name "LOC115223206"; transcript_id "G52720.6"; uniq_trans_id "G52720.6";
NC_043018.1	PBRI	exon	11876860	11876924	.	-	.	gene_id "LOC115223206"; ID ""; gene_name "LOC115223206"; transcript_id "G52720.6"; exon_number "46"; uniq_trans_id "G52720.6";
NC_043018.1	PBRI	exon	11881745	11881831	.	-	.	gene_id "LOC115223206"; ID ""; gene_name "LOC115223206"; transcript_id "G52720.6"; exon_number "45"; uniq_trans_id "G52720.6";
NC_043018.1	PBRI	exon	11885853	11885941	.	-	.	gene_id "LOC115223206"; ID ""; gene_name "LOC115223206"; transcript_id "G52720.6"; exon_number "44"; uniq_trans_id "G52720.6";
NC_043018.1	PBRI	exon	11888668	11888871	.	-	.	gene_id "LOC115223206"; ID ""; gene_name "LOC115223206"; transcript_id "G52720.6"; exon_number "43"; uniq_trans_id "G52720.6";
NC_043018.1	PBRI	exon	11890302	11890429	.	-	.	gene_id "LOC115223206"; ID ""; gene_name "LOC115223206"; transcript_id "G52720.6"; exon_number "42"; uniq_trans_id "G52720.6";
NC_043018.1	PBRI	exon	11891857	11892000	.	-	.	gene_id "LOC115223206"; ID ""; gene_name "LOC115223206"; transcript_id "G52720.6"; exon_number "41"; uniq_trans_id "G52720.6";
NC_043018.1	PBRI	exon	11893534	11893693	.	-	.	gene_id "LOC115223206"; ID ""; gene_name "LOC115223206"; transcript_id "G52720.6"; exon_number "40"; uniq_trans_id "G52720.6";
NC_043018.1	PBRI	exon	11896284	11896414	.	-	.	gene_id "LOC115223206"; ID ""; gene_name "LOC115223206"; transcript_id "G52720.6"; exon_number "39"; uniq_trans_id "G52720.6";
NC_043018.1	PBRI	exon	11905789	11906040	.	-	.	gene_id "LOC115223206"; ID ""; gene_name "LOC115223206"; transcript_id "G52720.6"; exon_number "38"; uniq_trans_id "G52720.6";
NC_043018.1	PBRI	exon	11907189	11907288	.	-	.	gene_id "LOC115223206"; ID ""; gene_name "LOC115223206"; transcript_id "G52720.6"; exon_number "37"; uniq_trans_id "G52720.6";
NC_043018.1	PBRI	exon	11908366	11908506	.	-	.	gene_id "LOC115223206"; ID ""; gene_name "LOC115223206"; transcript_id "G52720.6"; exon_number "36"; uniq_trans_id "G52720.6";
NC_043018.1	PBRI	exon	11915924	11916015	.	-	.	gene_id "LOC115223206"; ID ""; gene_name "LOC115223206"; transcript_id "G52720.6"; exon_number "35"; uniq_trans_id "G52720.6";
NC_043018.1	PBRI	exon	11916171	11916342	.	-	.	gene_id "LOC115223206"; ID ""; gene_name "LOC115223206"; transcript_id "G52720.6"; exon_number "34"; uniq_trans_id "G52720.6";
NC_043018.1	PBRI	exon	11918644	11918745	.	-	.	gene_id "LOC115223206"; ID ""; gene_name "LOC115223206"; transcript_id "G52720.6"; exon_number "33"; uniq_trans_id "G52720.6";
NC_043018.1	PBRI	exon	11921279	11922529	.	-	.	gene_id "LOC115223206"; ID ""; gene_name "LOC115223206"; transcript_id "G52720.6"; exon_number "32"; uniq_trans_id "G52720.6";
NC_043018.1	PBRI	exon	11924117	11924235	.	-	.	gene_id "LOC115223206"; ID ""; gene_name "LOC115223206"; transcript_id "G52720.6"; exon_number "31"; uniq_trans_id "G52720.6";
NC_043018.1	PBRI	exon	11925592	11925754	.	-	.	gene_id "LOC115223206"; ID ""; gene_name "LOC115223206"; transcript_id "G52720.6"; exon_number "30"; uniq_trans_id "G52720.6";
NC_043018.1	PBRI	exon	11930968	11931206	.	-	.	gene_id "LOC115223206"; ID ""; gene_name "LOC115223206"; transcript_id "G52720.6"; exon_number "29"; uniq_trans_id "G52720.6";
NC_043018.1	PBRI	exon	11932540	11932706	.	-	.	gene_id "LOC115223206"; ID ""; gene_name "LOC115223206"; transcript_id "G52720.6"; exon_number "28"; uniq_trans_id "G52720.6";
NC_043018.1	PBRI	exon	11933776	11933888	.	-	.	gene_id "LOC115223206"; ID ""; gene_name "LOC115223206"; transcript_id "G52720.6"; exon_number "27"; uniq_trans_id "G52720.6";
NC_043018.1	PBRI	exon	11935622	11935722	.	-	.	gene_id "LOC115223206"; ID ""; gene_name "LOC115223206"; transcript_id "G52720.6"; exon_number "26"; uniq_trans_id "G52720.6";
NC_043018.1	PBRI	exon	11937189	11937300	.	-	.	gene_id "LOC115223206"; ID ""; gene_name "LOC115223206"; transcript_id "G52720.6"; exon_number "25"; uniq_trans_id "G52720.6";
NC_043018.1	PBRI	exon	11939399	11939573	.	-	.	gene_id "LOC115223206"; ID ""; gene_name "LOC115223206"; transcript_id "G52720.6"; exon_number "24"; uniq_trans_id "G52720.6";
NC_043018.1	PBRI	exon	11942857	11942945	.	-	.	gene_id "LOC115223206"; ID ""; gene_name "LOC115223206"; transcript_id "G52720.6"; exon_number "23"; uniq_trans_id "G52720.6";
NC_043018.1	PBRI	exon	11944965	11945177	.	-	.	gene_id "LOC115223206"; ID ""; gene_name "LOC115223206"; transcript_id "G52720.6"; exon_number "22"; uniq_trans_id "G52720.6";
NC_043018.1	PBRI	exon	11947895	11948132	.	-	.	gene_id "LOC115223206"; ID ""; gene_name "LOC115223206"; transcript_id "G52720.6"; exon_number "21"; uniq_trans_id "G52720.6";
NC_043018.1	PBRI	exon	11954250	11954299	.	-	.	gene_id "LOC115223206"; ID ""; gene_name "LOC115223206"; transcript_id "G52720.6"; exon_number "20"; uniq_trans_id "G52720.6";
NC_043018.1	PBRI	exon	11955358	11955486	.	-	.	gene_id "LOC115223206"; ID ""; gene_name "LOC115223206"; transcript_id "G52720.6"; exon_number "19"; uniq_trans_id "G52720.6";
NC_043018.1	PBRI	exon	11958236	11958326	.	-	.	gene_id "LOC115223206"; ID ""; gene_name "LOC115223206"; transcript_id "G52720.6"; exon_number "18"; uniq_trans_id "G52720.6";
NC_043018.1	PBRI	exon	11962516	11962598	.	-	.	gene_id "LOC115223206"; ID ""; gene_name "LOC115223206"; transcript_id "G52720.6"; exon_number "17"; uniq_trans_id "G52720.6";
NC_043018.1	PBRI	exon	11966570	11966699	.	-	.	gene_id "LOC115223206"; ID ""; gene_name "LOC115223206"; transcript_id "G52720.6"; exon_number "16"; uniq_trans_id "G52720.6";
NC_043018.1	PBRI	exon	11970581	11970756	.	-	.	gene_id "LOC115223206"; ID ""; gene_name "LOC115223206"; transcript_id "G52720.6"; exon_number "15"; uniq_trans_id "G52720.6";
NC_043018.1	PBRI	exon	11977938	11978099	.	-	.	gene_id "LOC115223206"; ID ""; gene_name "LOC115223206"; transcript_id "G52720.6"; exon_number "14"; uniq_trans_id "G52720.6";
NC_043018.1	PBRI	exon	11978686	11978808	.	-	.	gene_id "LOC115223206"; ID ""; gene_name "LOC115223206"; transcript_id "G52720.6"; exon_number "13"; uniq_trans_id "G52720.6";
NC_043018.1	PBRI	exon	11980501	11980677	.	-	.	gene_id "LOC115223206"; ID ""; gene_name "LOC115223206"; transcript_id "G52720.6"; exon_number "12"; uniq_trans_id "G52720.6";
NC_043018.1	PBRI	exon	11983213	11983325	.	-	.	gene_id "LOC115223206"; ID ""; gene_name "LOC115223206"; transcript_id "G52720.6"; exon_number "11"; uniq_trans_id "G52720.6";
NC_043018.1	PBRI	exon	11984976	11985072	.	-	.	gene_id "LOC115223206"; ID ""; gene_name "LOC115223206"; transcript_id "G52720.6"; exon_number "10"; uniq_trans_id "G52720.6";
NC_043018.1	PBRI	exon	11989161	11989289	.	-	.	gene_id "LOC115223206"; ID ""; gene_name "LOC115223206"; transcript_id "G52720.6"; exon_number "9"; uniq_trans_id "G52720.6";
NC_043018.1	PBRI	exon	11992994	11993107	.	-	.	gene_id "LOC115223206"; ID ""; gene_name "LOC115223206"; transcript_id "G52720.6"; exon_number "8"; uniq_trans_id "G52720.6";
NC_043018.1	PBRI	exon	11994212	11994319	.	-	.	gene_id "LOC115223206"; ID ""; gene_name "LOC115223206"; transcript_id "G52720.6"; exon_number "7"; uniq_trans_id "G52720.6";
NC_043018.1	PBRI	exon	11997257	11997328	.	-	.	gene_id "LOC115223206"; ID ""; gene_name "LOC115223206"; transcript_id "G52720.6"; exon_number "6"; uniq_trans_id "G52720.6";
NC_043018.1	PBRI	exon	12006230	12006280	.	-	.	gene_id "LOC115223206"; ID ""; gene_name "LOC115223206"; transcript_id "G52720.6"; exon_number "5"; uniq_trans_id "G52720.6";
NC_043018.1	PBRI	exon	12009864	12010024	.	-	.	gene_id "LOC115223206"; ID ""; gene_name "LOC115223206"; transcript_id "G52720.6"; exon_number "4"; uniq_trans_id "G52720.6";
NC_043018.1	PBRI	exon	12015680	12015730	.	-	.	gene_id "LOC115223206"; ID ""; gene_name "LOC115223206"; transcript_id "G52720.6"; exon_number "3"; uniq_trans_id "G52720.6";
NC_043018.1	PBRI	exon	12019155	12019323	.	-	.	gene_id "LOC115223206"; ID ""; gene_name "LOC115223206"; transcript_id "G52720.6"; exon_number "2"; uniq_trans_id "G52720.6";
NC_043018.1	PBRI	exon	12037467	12037597	.	-	.	gene_id "LOC115223206"; ID ""; gene_name "LOC115223206"; transcript_id "G52720.6"; exon_number "1"; uniq_trans_id "G52720.6";
NC_043018.1	PBRI	transcript	11876860	12037591	.	-	.	gene_id "LOC115223206"; ID ""; gene_name "LOC115223206"; transcript_id "G52720.7"; uniq_trans_id "G52720.7";
NC_043018.1	PBRI	exon	11876860	11876924	.	-	.	gene_id "LOC115223206"; ID ""; gene_name "LOC115223206"; transcript_id "G52720.7"; exon_number "45"; uniq_trans_id "G52720.7";
NC_043018.1	PBRI	exon	11881745	11881831	.	-	.	gene_id "LOC115223206"; ID ""; gene_name "LOC115223206"; transcript_id "G52720.7"; exon_number "44"; uniq_trans_id "G52720.7";
NC_043018.1	PBRI	exon	11885853	11885941	.	-	.	gene_id "LOC115223206"; ID ""; gene_name "LOC115223206"; transcript_id "G52720.7"; exon_number "43"; uniq_trans_id "G52720.7";
NC_043018.1	PBRI	exon	11888668	11888871	.	-	.	gene_id "LOC115223206"; ID ""; gene_name "LOC115223206"; transcript_id "G52720.7"; exon_number "42"; uniq_trans_id "G52720.7";
NC_043018.1	PBRI	exon	11890302	11890429	.	-	.	gene_id "LOC115223206"; ID ""; gene_name "LOC115223206"; transcript_id "G52720.7"; exon_number "41"; uniq_trans_id "G52720.7";
NC_043018.1	PBRI	exon	11891857	11892000	.	-	.	gene_id "LOC115223206"; ID ""; gene_name "LOC115223206"; transcript_id "G52720.7"; exon_number "40"; uniq_trans_id "G52720.7";
NC_043018.1	PBRI	exon	11893534	11893693	.	-	.	gene_id "LOC115223206"; ID ""; gene_name "LOC115223206"; transcript_id "G52720.7"; exon_number "39"; uniq_trans_id "G52720.7";
NC_043018.1	PBRI	exon	11896284	11896414	.	-	.	gene_id "LOC115223206"; ID ""; gene_name "LOC115223206"; transcript_id "G52720.7"; exon_number "38"; uniq_trans_id "G52720.7";
NC_043018.1	PBRI	exon	11905789	11906040	.	-	.	gene_id "LOC115223206"; ID ""; gene_name "LOC115223206"; transcript_id "G52720.7"; exon_number "37"; uniq_trans_id "G52720.7";
NC_043018.1	PBRI	exon	11907189	11907288	.	-	.	gene_id "LOC115223206"; ID ""; gene_name "LOC115223206"; transcript_id "G52720.7"; exon_number "36"; uniq_trans_id "G52720.7";
NC_043018.1	PBRI	exon	11908366	11908506	.	-	.	gene_id "LOC115223206"; ID ""; gene_name "LOC115223206"; transcript_id "G52720.7"; exon_number "35"; uniq_trans_id "G52720.7";
NC_043018.1	PBRI	exon	11915924	11916015	.	-	.	gene_id "LOC115223206"; ID ""; gene_name "LOC115223206"; transcript_id "G52720.7"; exon_number "34"; uniq_trans_id "G52720.7";
NC_043018.1	PBRI	exon	11916171	11916342	.	-	.	gene_id "LOC115223206"; ID ""; gene_name "LOC115223206"; transcript_id "G52720.7"; exon_number "33"; uniq_trans_id "G52720.7";
NC_043018.1	PBRI	exon	11918644	11918745	.	-	.	gene_id "LOC115223206"; ID ""; gene_name "LOC115223206"; transcript_id "G52720.7"; exon_number "32"; uniq_trans_id "G52720.7";
NC_043018.1	PBRI	exon	11921279	11922529	.	-	.	gene_id "LOC115223206"; ID ""; gene_name "LOC115223206"; transcript_id "G52720.7"; exon_number "31"; uniq_trans_id "G52720.7";
NC_043018.1	PBRI	exon	11924117	11924235	.	-	.	gene_id "LOC115223206"; ID ""; gene_name "LOC115223206"; transcript_id "G52720.7"; exon_number "30"; uniq_trans_id "G52720.7";
NC_043018.1	PBRI	exon	11925592	11925754	.	-	.	gene_id "LOC115223206"; ID ""; gene_name "LOC115223206"; transcript_id "G52720.7"; exon_number "29"; uniq_trans_id "G52720.7";
NC_043018.1	PBRI	exon	11930968	11931206	.	-	.	gene_id "LOC115223206"; ID ""; gene_name "LOC115223206"; transcript_id "G52720.7"; exon_number "28"; uniq_trans_id "G52720.7";
NC_043018.1	PBRI	exon	11932540	11932706	.	-	.	gene_id "LOC115223206"; ID ""; gene_name "LOC115223206"; transcript_id "G52720.7"; exon_number "27"; uniq_trans_id "G52720.7";
NC_043018.1	PBRI	exon	11933776	11933888	.	-	.	gene_id "LOC115223206"; ID ""; gene_name "LOC115223206"; transcript_id "G52720.7"; exon_number "26"; uniq_trans_id "G52720.7";
NC_043018.1	PBRI	exon	11935622	11935722	.	-	.	gene_id "LOC115223206"; ID ""; gene_name "LOC115223206"; transcript_id "G52720.7"; exon_number "25"; uniq_trans_id "G52720.7";
NC_043018.1	PBRI	exon	11937189	11937300	.	-	.	gene_id "LOC115223206"; ID ""; gene_name "LOC115223206"; transcript_id "G52720.7"; exon_number "24"; uniq_trans_id "G52720.7";
NC_043018.1	PBRI	exon	11939399	11939573	.	-	.	gene_id "LOC115223206"; ID ""; gene_name "LOC115223206"; transcript_id "G52720.7"; exon_number "23"; uniq_trans_id "G52720.7";
NC_043018.1	PBRI	exon	11942857	11942945	.	-	.	gene_id "LOC115223206"; ID ""; gene_name "LOC115223206"; transcript_id "G52720.7"; exon_number "22"; uniq_trans_id "G52720.7";
NC_043018.1	PBRI	exon	11944965	11945177	.	-	.	gene_id "LOC115223206"; ID ""; gene_name "LOC115223206"; transcript_id "G52720.7"; exon_number "21"; uniq_trans_id "G52720.7";
NC_043018.1	PBRI	exon	11947895	11948132	.	-	.	gene_id "LOC115223206"; ID ""; gene_name "LOC115223206"; transcript_id "G52720.7"; exon_number "20"; uniq_trans_id "G52720.7";
NC_043018.1	PBRI	exon	11954250	11954299	.	-	.	gene_id "LOC115223206"; ID ""; gene_name "LOC115223206"; transcript_id "G52720.7"; exon_number "19"; uniq_trans_id "G52720.7";
NC_043018.1	PBRI	exon	11955358	11955486	.	-	.	gene_id "LOC115223206"; ID ""; gene_name "LOC115223206"; transcript_id "G52720.7"; exon_number "18"; uniq_trans_id "G52720.7";
NC_043018.1	PBRI	exon	11958236	11958326	.	-	.	gene_id "LOC115223206"; ID ""; gene_name "LOC115223206"; transcript_id "G52720.7"; exon_number "17"; uniq_trans_id "G52720.7";
NC_043018.1	PBRI	exon	11962516	11962598	.	-	.	gene_id "LOC115223206"; ID ""; gene_name "LOC115223206"; transcript_id "G52720.7"; exon_number "16"; uniq_trans_id "G52720.7";
NC_043018.1	PBRI	exon	11966570	11966699	.	-	.	gene_id "LOC115223206"; ID ""; gene_name "LOC115223206"; transcript_id "G52720.7"; exon_number "15"; uniq_trans_id "G52720.7";
NC_043018.1	PBRI	exon	11970581	11970756	.	-	.	gene_id "LOC115223206"; ID ""; gene_name "LOC115223206"; transcript_id "G52720.7"; exon_number "14"; uniq_trans_id "G52720.7";
NC_043018.1	PBRI	exon	11977938	11978099	.	-	.	gene_id "LOC115223206"; ID ""; gene_name "LOC115223206"; transcript_id "G52720.7"; exon_number "13"; uniq_trans_id "G52720.7";
NC_043018.1	PBRI	exon	11978686	11978808	.	-	.	gene_id "LOC115223206"; ID ""; gene_name "LOC115223206"; transcript_id "G52720.7"; exon_number "12"; uniq_trans_id "G52720.7";
NC_043018.1	PBRI	exon	11983213	11983325	.	-	.	gene_id "LOC115223206"; ID ""; gene_name "LOC115223206"; transcript_id "G52720.7"; exon_number "11"; uniq_trans_id "G52720.7";
NC_043018.1	PBRI	exon	11984976	11985072	.	-	.	gene_id "LOC115223206"; ID ""; gene_name "LOC115223206"; transcript_id "G52720.7"; exon_number "10"; uniq_trans_id "G52720.7";
NC_043018.1	PBRI	exon	11989161	11989289	.	-	.	gene_id "LOC115223206"; ID ""; gene_name "LOC115223206"; transcript_id "G52720.7"; exon_number "9"; uniq_trans_id "G52720.7";
NC_043018.1	PBRI	exon	11992994	11993107	.	-	.	gene_id "LOC115223206"; ID ""; gene_name "LOC115223206"; transcript_id "G52720.7"; exon_number "8"; uniq_trans_id "G52720.7";
NC_043018.1	PBRI	exon	11994212	11994319	.	-	.	gene_id "LOC115223206"; ID ""; gene_name "LOC115223206"; transcript_id "G52720.7"; exon_number "7"; uniq_trans_id "G52720.7";
NC_043018.1	PBRI	exon	11997257	11997328	.	-	.	gene_id "LOC115223206"; ID ""; gene_name "LOC115223206"; transcript_id "G52720.7"; exon_number "6"; uniq_trans_id "G52720.7";
NC_043018.1	PBRI	exon	12006230	12006280	.	-	.	gene_id "LOC115223206"; ID ""; gene_name "LOC115223206"; transcript_id "G52720.7"; exon_number "5"; uniq_trans_id "G52720.7";
NC_043018.1	PBRI	exon	12009864	12010024	.	-	.	gene_id "LOC115223206"; ID ""; gene_name "LOC115223206"; transcript_id "G52720.7"; exon_number "4"; uniq_trans_id "G52720.7";
NC_043018.1	PBRI	exon	12015680	12015730	.	-	.	gene_id "LOC115223206"; ID ""; gene_name "LOC115223206"; transcript_id "G52720.7"; exon_number "3"; uniq_trans_id "G52720.7";
NC_043018.1	PBRI	exon	12019155	12019323	.	-	.	gene_id "LOC115223206"; ID ""; gene_name "LOC115223206"; transcript_id "G52720.7"; exon_number "2"; uniq_trans_id "G52720.7";
NC_043018.1	PBRI	exon	12037266	12037591	.	-	.	gene_id "LOC115223206"; ID ""; gene_name "LOC115223206"; transcript_id "G52720.7"; exon_number "1"; uniq_trans_id "G52720.7";
NC_043018.1	Gnomon	transcript	11869123	12037671	.	-	.	gene_id "LOC115223206"; ID "XM_029793670.2"; gene_name "LOC115223206"; transcript_id "XM_029793670.2";
NC_043018.1	Gnomon	CDS	11869997	11870360	.	-	1	gene_id "LOC115223206"; db_xref "GeneID:115223206"; gbkey "CDS"; gene "LOC115223206"; ID ""; gene_name "LOC115223206"; transcript_id "XM_029793670.2"; product "protocadherin Fat 4-like isoform X1"; protein_id "XP_029649530.1"; exon_number "49";
NC_043018.1	Gnomon	CDS	11875153	11875239	.	-	1	gene_id "LOC115223206"; db_xref "GeneID:115223206"; gbkey "CDS"; gene "LOC115223206"; ID ""; gene_name "LOC115223206"; transcript_id "XM_029793670.2"; product "protocadherin Fat 4-like isoform X1"; protein_id "XP_029649530.1"; exon_number "48";
NC_043018.1	Gnomon	CDS	11876355	11876564	.	-	1	gene_id "LOC115223206"; db_xref "GeneID:115223206"; gbkey "CDS"; gene "LOC115223206"; ID ""; gene_name "LOC115223206"; transcript_id "XM_029793670.2"; product "protocadherin Fat 4-like isoform X1"; protein_id "XP_029649530.1"; exon_number "47";
NC_043018.1	Gnomon	CDS	11876856	11876924	.	-	1	gene_id "LOC115223206"; db_xref "GeneID:115223206"; gbkey "CDS"; gene "LOC115223206"; ID ""; gene_name "LOC115223206"; transcript_id "XM_029793670.2"; product "protocadherin Fat 4-like isoform X1"; protein_id "XP_029649530.1"; exon_number "46";
NC_043018.1	Gnomon	CDS	11881745	11881831	.	-	1	gene_id "LOC115223206"; db_xref "GeneID:115223206"; gbkey "CDS"; gene "LOC115223206"; ID ""; gene_name "LOC115223206"; transcript_id "XM_029793670.2"; product "protocadherin Fat 4-like isoform X1"; protein_id "XP_029649530.1"; exon_number "45";
NC_043018.1	Gnomon	CDS	11885853	11885941	.	-	0	gene_id "LOC115223206"; db_xref "GeneID:115223206"; gbkey "CDS"; gene "LOC115223206"; ID ""; gene_name "LOC115223206"; transcript_id "XM_029793670.2"; product "protocadherin Fat 4-like isoform X1"; protein_id "XP_029649530.1"; exon_number "44";
NC_043018.1	Gnomon	CDS	11888668	11888871	.	-	0	gene_id "LOC115223206"; db_xref "GeneID:115223206"; gbkey "CDS"; gene "LOC115223206"; ID ""; gene_name "LOC115223206"; transcript_id "XM_029793670.2"; product "protocadherin Fat 4-like isoform X1"; protein_id "XP_029649530.1"; exon_number "43";
NC_043018.1	Gnomon	CDS	11890302	11890429	.	-	2	gene_id "LOC115223206"; db_xref "GeneID:115223206"; gbkey "CDS"; gene "LOC115223206"; ID ""; gene_name "LOC115223206"; transcript_id "XM_029793670.2"; product "protocadherin Fat 4-like isoform X1"; protein_id "XP_029649530.1"; exon_number "42";
NC_043018.1	Gnomon	CDS	11891857	11892000	.	-	2	gene_id "LOC115223206"; db_xref "GeneID:115223206"; gbkey "CDS"; gene "LOC115223206"; ID ""; gene_name "LOC115223206"; transcript_id "XM_029793670.2"; product "protocadherin Fat 4-like isoform X1"; protein_id "XP_029649530.1"; exon_number "41";
NC_043018.1	Gnomon	CDS	11893534	11893693	.	-	0	gene_id "LOC115223206"; db_xref "GeneID:115223206"; gbkey "CDS"; gene "LOC115223206"; ID ""; gene_name "LOC115223206"; transcript_id "XM_029793670.2"; product "protocadherin Fat 4-like isoform X1"; protein_id "XP_029649530.1"; exon_number "40";
NC_043018.1	Gnomon	CDS	11896284	11896414	.	-	2	gene_id "LOC115223206"; db_xref "GeneID:115223206"; gbkey "CDS"; gene "LOC115223206"; ID ""; gene_name "LOC115223206"; transcript_id "XM_029793670.2"; product "protocadherin Fat 4-like isoform X1"; protein_id "XP_029649530.1"; exon_number "39";
NC_043018.1	Gnomon	CDS	11905789	11906040	.	-	2	gene_id "LOC115223206"; db_xref "GeneID:115223206"; gbkey "CDS"; gene "LOC115223206"; ID ""; gene_name "LOC115223206"; transcript_id "XM_029793670.2"; product "protocadherin Fat 4-like isoform X1"; protein_id "XP_029649530.1"; exon_number "38";
NC_043018.1	Gnomon	CDS	11907189	11907288	.	-	0	gene_id "LOC115223206"; db_xref "GeneID:115223206"; gbkey "CDS"; gene "LOC115223206"; ID ""; gene_name "LOC115223206"; transcript_id "XM_029793670.2"; product "protocadherin Fat 4-like isoform X1"; protein_id "XP_029649530.1"; exon_number "37";
NC_043018.1	Gnomon	CDS	11908366	11908506	.	-	0	gene_id "LOC115223206"; db_xref "GeneID:115223206"; gbkey "CDS"; gene "LOC115223206"; ID ""; gene_name "LOC115223206"; transcript_id "XM_029793670.2"; product "protocadherin Fat 4-like isoform X1"; protein_id "XP_029649530.1"; exon_number "36";
NC_043018.1	Gnomon	CDS	11915924	11916015	.	-	2	gene_id "LOC115223206"; db_xref "GeneID:115223206"; gbkey "CDS"; gene "LOC115223206"; ID ""; gene_name "LOC115223206"; transcript_id "XM_029793670.2"; product "protocadherin Fat 4-like isoform X1"; protein_id "XP_029649530.1"; exon_number "35";
NC_043018.1	Gnomon	CDS	11916171	11916342	.	-	0	gene_id "LOC115223206"; db_xref "GeneID:115223206"; gbkey "CDS"; gene "LOC115223206"; ID ""; gene_name "LOC115223206"; transcript_id "XM_029793670.2"; product "protocadherin Fat 4-like isoform X1"; protein_id "XP_029649530.1"; exon_number "34";
NC_043018.1	Gnomon	CDS	11918644	11918745	.	-	0	gene_id "LOC115223206"; db_xref "GeneID:115223206"; gbkey "CDS"; gene "LOC115223206"; ID ""; gene_name "LOC115223206"; transcript_id "XM_029793670.2"; product "protocadherin Fat 4-like isoform X1"; protein_id "XP_029649530.1"; exon_number "33";
NC_043018.1	Gnomon	CDS	11921279	11922529	.	-	0	gene_id "LOC115223206"; db_xref "GeneID:115223206"; gbkey "CDS"; gene "LOC115223206"; ID ""; gene_name "LOC115223206"; transcript_id "XM_029793670.2"; product "protocadherin Fat 4-like isoform X1"; protein_id "XP_029649530.1"; exon_number "32";
NC_043018.1	Gnomon	CDS	11924117	11924235	.	-	2	gene_id "LOC115223206"; db_xref "GeneID:115223206"; gbkey "CDS"; gene "LOC115223206"; ID ""; gene_name "LOC115223206"; transcript_id "XM_029793670.2"; product "protocadherin Fat 4-like isoform X1"; protein_id "XP_029649530.1"; exon_number "31";
NC_043018.1	Gnomon	CDS	11925592	11925754	.	-	0	gene_id "LOC115223206"; db_xref "GeneID:115223206"; gbkey "CDS"; gene "LOC115223206"; ID ""; gene_name "LOC115223206"; transcript_id "XM_029793670.2"; product "protocadherin Fat 4-like isoform X1"; protein_id "XP_029649530.1"; exon_number "30";
NC_043018.1	Gnomon	CDS	11930968	11931206	.	-	2	gene_id "LOC115223206"; db_xref "GeneID:115223206"; gbkey "CDS"; gene "LOC115223206"; ID ""; gene_name "LOC115223206"; transcript_id "XM_029793670.2"; product "protocadherin Fat 4-like isoform X1"; protein_id "XP_029649530.1"; exon_number "29";
NC_043018.1	Gnomon	CDS	11932540	11932706	.	-	1	gene_id "LOC115223206"; db_xref "GeneID:115223206"; gbkey "CDS"; gene "LOC115223206"; ID ""; gene_name "LOC115223206"; transcript_id "XM_029793670.2"; product "protocadherin Fat 4-like isoform X1"; protein_id "XP_029649530.1"; exon_number "28";
NC_043018.1	Gnomon	CDS	11933776	11933888	.	-	0	gene_id "LOC115223206"; db_xref "GeneID:115223206"; gbkey "CDS"; gene "LOC115223206"; ID ""; gene_name "LOC115223206"; transcript_id "XM_029793670.2"; product "protocadherin Fat 4-like isoform X1"; protein_id "XP_029649530.1"; exon_number "27";
NC_043018.1	Gnomon	CDS	11935622	11935722	.	-	2	gene_id "LOC115223206"; db_xref "GeneID:115223206"; gbkey "CDS"; gene "LOC115223206"; ID ""; gene_name "LOC115223206"; transcript_id "XM_029793670.2"; product "protocadherin Fat 4-like isoform X1"; protein_id "XP_029649530.1"; exon_number "26";
NC_043018.1	Gnomon	CDS	11937189	11937300	.	-	0	gene_id "LOC115223206"; db_xref "GeneID:115223206"; gbkey "CDS"; gene "LOC115223206"; ID ""; gene_name "LOC115223206"; transcript_id "XM_029793670.2"; product "protocadherin Fat 4-like isoform X1"; protein_id "XP_029649530.1"; exon_number "25";
NC_043018.1	Gnomon	CDS	11939399	11939573	.	-	1	gene_id "LOC115223206"; db_xref "GeneID:115223206"; gbkey "CDS"; gene "LOC115223206"; ID ""; gene_name "LOC115223206"; transcript_id "XM_029793670.2"; product "protocadherin Fat 4-like isoform X1"; protein_id "XP_029649530.1"; exon_number "24";
NC_043018.1	Gnomon	CDS	11942857	11942945	.	-	0	gene_id "LOC115223206"; db_xref "GeneID:115223206"; gbkey "CDS"; gene "LOC115223206"; ID ""; gene_name "LOC115223206"; transcript_id "XM_029793670.2"; product "protocadherin Fat 4-like isoform X1"; protein_id "XP_029649530.1"; exon_number "23";
NC_043018.1	Gnomon	CDS	11944965	11945177	.	-	0	gene_id "LOC115223206"; db_xref "GeneID:115223206"; gbkey "CDS"; gene "LOC115223206"; ID ""; gene_name "LOC115223206"; transcript_id "XM_029793670.2"; product "protocadherin Fat 4-like isoform X1"; protein_id "XP_029649530.1"; exon_number "22";
NC_043018.1	Gnomon	CDS	11947895	11948132	.	-	1	gene_id "LOC115223206"; db_xref "GeneID:115223206"; gbkey "CDS"; gene "LOC115223206"; ID ""; gene_name "LOC115223206"; transcript_id "XM_029793670.2"; product "protocadherin Fat 4-like isoform X1"; protein_id "XP_029649530.1"; exon_number "21";
NC_043018.1	Gnomon	CDS	11954250	11954299	.	-	0	gene_id "LOC115223206"; db_xref "GeneID:115223206"; gbkey "CDS"; gene "LOC115223206"; ID ""; gene_name "LOC115223206"; transcript_id "XM_029793670.2"; product "protocadherin Fat 4-like isoform X1"; protein_id "XP_029649530.1"; exon_number "20";
NC_043018.1	Gnomon	CDS	11955358	11955486	.	-	0	gene_id "LOC115223206"; db_xref "GeneID:115223206"; gbkey "CDS"; gene "LOC115223206"; ID ""; gene_name "LOC115223206"; transcript_id "XM_029793670.2"; product "protocadherin Fat 4-like isoform X1"; protein_id "XP_029649530.1"; exon_number "19";
NC_043018.1	Gnomon	CDS	11958236	11958326	.	-	1	gene_id "LOC115223206"; db_xref "GeneID:115223206"; gbkey "CDS"; gene "LOC115223206"; ID ""; gene_name "LOC115223206"; transcript_id "XM_029793670.2"; product "protocadherin Fat 4-like isoform X1"; protein_id "XP_029649530.1"; exon_number "18";
NC_043018.1	Gnomon	CDS	11962516	11962598	.	-	0	gene_id "LOC115223206"; db_xref "GeneID:115223206"; gbkey "CDS"; gene "LOC115223206"; ID ""; gene_name "LOC115223206"; transcript_id "XM_029793670.2"; product "protocadherin Fat 4-like isoform X1"; protein_id "XP_029649530.1"; exon_number "17";
NC_043018.1	Gnomon	CDS	11966570	11966699	.	-	1	gene_id "LOC115223206"; db_xref "GeneID:115223206"; gbkey "CDS"; gene "LOC115223206"; ID ""; gene_name "LOC115223206"; transcript_id "XM_029793670.2"; product "protocadherin Fat 4-like isoform X1"; protein_id "XP_029649530.1"; exon_number "16";
NC_043018.1	Gnomon	CDS	11970581	11970756	.	-	0	gene_id "LOC115223206"; db_xref "GeneID:115223206"; gbkey "CDS"; gene "LOC115223206"; ID ""; gene_name "LOC115223206"; transcript_id "XM_029793670.2"; product "protocadherin Fat 4-like isoform X1"; protein_id "XP_029649530.1"; exon_number "15";
NC_043018.1	Gnomon	CDS	11977938	11978099	.	-	0	gene_id "LOC115223206"; db_xref "GeneID:115223206"; gbkey "CDS"; gene "LOC115223206"; ID ""; gene_name "LOC115223206"; transcript_id "XM_029793670.2"; product "protocadherin Fat 4-like isoform X1"; protein_id "XP_029649530.1"; exon_number "14";
NC_043018.1	Gnomon	CDS	11978686	11978808	.	-	0	gene_id "LOC115223206"; db_xref "GeneID:115223206"; gbkey "CDS"; gene "LOC115223206"; ID ""; gene_name "LOC115223206"; transcript_id "XM_029793670.2"; product "protocadherin Fat 4-like isoform X1"; protein_id "XP_029649530.1"; exon_number "13";
NC_043018.1	Gnomon	CDS	11980501	11980677	.	-	0	gene_id "LOC115223206"; db_xref "GeneID:115223206"; gbkey "CDS"; gene "LOC115223206"; ID ""; gene_name "LOC115223206"; transcript_id "XM_029793670.2"; product "protocadherin Fat 4-like isoform X1"; protein_id "XP_029649530.1"; exon_number "12";
NC_043018.1	Gnomon	CDS	11983213	11983325	.	-	2	gene_id "LOC115223206"; db_xref "GeneID:115223206"; gbkey "CDS"; gene "LOC115223206"; ID ""; gene_name "LOC115223206"; transcript_id "XM_029793670.2"; product "protocadherin Fat 4-like isoform X1"; protein_id "XP_029649530.1"; exon_number "11";
NC_043018.1	Gnomon	CDS	11984976	11985072	.	-	0	gene_id "LOC115223206"; db_xref "GeneID:115223206"; gbkey "CDS"; gene "LOC115223206"; ID ""; gene_name "LOC115223206"; transcript_id "XM_029793670.2"; product "protocadherin Fat 4-like isoform X1"; protein_id "XP_029649530.1"; exon_number "10";
NC_043018.1	Gnomon	CDS	11989161	11989289	.	-	0	gene_id "LOC115223206"; db_xref "GeneID:115223206"; gbkey "CDS"; gene "LOC115223206"; ID ""; gene_name "LOC115223206"; transcript_id "XM_029793670.2"; product "protocadherin Fat 4-like isoform X1"; protein_id "XP_029649530.1"; exon_number "9";
NC_043018.1	Gnomon	CDS	11992994	11993107	.	-	0	gene_id "LOC115223206"; db_xref "GeneID:115223206"; gbkey "CDS"; gene "LOC115223206"; ID ""; gene_name "LOC115223206"; transcript_id "XM_029793670.2"; product "protocadherin Fat 4-like isoform X1"; protein_id "XP_029649530.1"; exon_number "8";
NC_043018.1	Gnomon	CDS	11994212	11994319	.	-	0	gene_id "LOC115223206"; db_xref "GeneID:115223206"; gbkey "CDS"; gene "LOC115223206"; ID ""; gene_name "LOC115223206"; transcript_id "XM_029793670.2"; product "protocadherin Fat 4-like isoform X1"; protein_id "XP_029649530.1"; exon_number "7";
NC_043018.1	Gnomon	CDS	11997257	11997328	.	-	0	gene_id "LOC115223206"; db_xref "GeneID:115223206"; gbkey "CDS"; gene "LOC115223206"; ID ""; gene_name "LOC115223206"; transcript_id "XM_029793670.2"; product "protocadherin Fat 4-like isoform X1"; protein_id "XP_029649530.1"; exon_number "6";
NC_043018.1	Gnomon	CDS	12006230	12006280	.	-	0	gene_id "LOC115223206"; db_xref "GeneID:115223206"; gbkey "CDS"; gene "LOC115223206"; ID ""; gene_name "LOC115223206"; transcript_id "XM_029793670.2"; product "protocadherin Fat 4-like isoform X1"; protein_id "XP_029649530.1"; exon_number "5";
NC_043018.1	Gnomon	CDS	12009864	12010024	.	-	2	gene_id "LOC115223206"; db_xref "GeneID:115223206"; gbkey "CDS"; gene "LOC115223206"; ID ""; gene_name "LOC115223206"; transcript_id "XM_029793670.2"; product "protocadherin Fat 4-like isoform X1"; protein_id "XP_029649530.1"; exon_number "4";
NC_043018.1	Gnomon	CDS	12015680	12015730	.	-	2	gene_id "LOC115223206"; db_xref "GeneID:115223206"; gbkey "CDS"; gene "LOC115223206"; ID ""; gene_name "LOC115223206"; transcript_id "XM_029793670.2"; product "protocadherin Fat 4-like isoform X1"; protein_id "XP_029649530.1"; exon_number "3";
NC_043018.1	Gnomon	CDS	12019155	12019323	.	-	0	gene_id "LOC115223206"; db_xref "GeneID:115223206"; gbkey "CDS"; gene "LOC115223206"; ID ""; gene_name "LOC115223206"; transcript_id "XM_029793670.2"; product "protocadherin Fat 4-like isoform X1"; protein_id "XP_029649530.1"; exon_number "2";
NC_043018.1	Gnomon	CDS	12037467	12037505	.	-	0	gene_id "LOC115223206"; db_xref "GeneID:115223206"; gbkey "CDS"; gene "LOC115223206"; ID ""; gene_name "LOC115223206"; transcript_id "XM_029793670.2"; product "protocadherin Fat 4-like isoform X1"; protein_id "XP_029649530.1"; exon_number "1";
NC_043018.1	Gnomon	exon	11869123	11870360	.	-	.	gene_id "LOC115223206"; db_xref "GeneID:115223206"; gbkey "mRNA"; gene "LOC115223206"; ID ""; gene_name "LOC115223206"; transcript_id "XM_029793670.2"; product "protocadherin Fat 4-like, transcript variant X1"; exon_number "49"; model_evidence "Supporting evidence includes similarity to: 100% coverage of the annotated genomic feature by RNAseq alignments, including 3 samples with support for all annotated introns";
NC_043018.1	Gnomon	exon	11875153	11875239	.	-	.	gene_id "LOC115223206"; db_xref "GeneID:115223206"; gbkey "mRNA"; gene "LOC115223206"; ID ""; gene_name "LOC115223206"; transcript_id "XM_029793670.2"; product "protocadherin Fat 4-like, transcript variant X1"; exon_number "48"; model_evidence "Supporting evidence includes similarity to: 100% coverage of the annotated genomic feature by RNAseq alignments, including 3 samples with support for all annotated introns";
NC_043018.1	Gnomon	exon	11876355	11876564	.	-	.	gene_id "LOC115223206"; db_xref "GeneID:115223206"; gbkey "mRNA"; gene "LOC115223206"; ID ""; gene_name "LOC115223206"; transcript_id "XM_029793670.2"; product "protocadherin Fat 4-like, transcript variant X1"; exon_number "47"; model_evidence "Supporting evidence includes similarity to: 100% coverage of the annotated genomic feature by RNAseq alignments, including 3 samples with support for all annotated introns";
NC_043018.1	Gnomon	exon	11876856	11876924	.	-	.	gene_id "LOC115223206"; db_xref "GeneID:115223206"; gbkey "mRNA"; gene "LOC115223206"; ID ""; gene_name "LOC115223206"; transcript_id "XM_029793670.2"; product "protocadherin Fat 4-like, transcript variant X1"; exon_number "46"; model_evidence "Supporting evidence includes similarity to: 100% coverage of the annotated genomic feature by RNAseq alignments, including 3 samples with support for all annotated introns";
NC_043018.1	Gnomon	exon	11881745	11881831	.	-	.	gene_id "LOC115223206"; db_xref "GeneID:115223206"; gbkey "mRNA"; gene "LOC115223206"; ID ""; gene_name "LOC115223206"; transcript_id "XM_029793670.2"; product "protocadherin Fat 4-like, transcript variant X1"; exon_number "45"; model_evidence "Supporting evidence includes similarity to: 100% coverage of the annotated genomic feature by RNAseq alignments, including 3 samples with support for all annotated introns";
NC_043018.1	Gnomon	exon	11885853	11885941	.	-	.	gene_id "LOC115223206"; db_xref "GeneID:115223206"; gbkey "mRNA"; gene "LOC115223206"; ID ""; gene_name "LOC115223206"; transcript_id "XM_029793670.2"; product "protocadherin Fat 4-like, transcript variant X1"; exon_number "44"; model_evidence "Supporting evidence includes similarity to: 100% coverage of the annotated genomic feature by RNAseq alignments, including 3 samples with support for all annotated introns";
NC_043018.1	Gnomon	exon	11888668	11888871	.	-	.	gene_id "LOC115223206"; db_xref "GeneID:115223206"; gbkey "mRNA"; gene "LOC115223206"; ID ""; gene_name "LOC115223206"; transcript_id "XM_029793670.2"; product "protocadherin Fat 4-like, transcript variant X1"; exon_number "43"; model_evidence "Supporting evidence includes similarity to: 100% coverage of the annotated genomic feature by RNAseq alignments, including 3 samples with support for all annotated introns";
NC_043018.1	Gnomon	exon	11890302	11890429	.	-	.	gene_id "LOC115223206"; db_xref "GeneID:115223206"; gbkey "mRNA"; gene "LOC115223206"; ID ""; gene_name "LOC115223206"; transcript_id "XM_029793670.2"; product "protocadherin Fat 4-like, transcript variant X1"; exon_number "42"; model_evidence "Supporting evidence includes similarity to: 100% coverage of the annotated genomic feature by RNAseq alignments, including 3 samples with support for all annotated introns";
NC_043018.1	Gnomon	exon	11891857	11892000	.	-	.	gene_id "LOC115223206"; db_xref "GeneID:115223206"; gbkey "mRNA"; gene "LOC115223206"; ID ""; gene_name "LOC115223206"; transcript_id "XM_029793670.2"; product "protocadherin Fat 4-like, transcript variant X1"; exon_number "41"; model_evidence "Supporting evidence includes similarity to: 100% coverage of the annotated genomic feature by RNAseq alignments, including 3 samples with support for all annotated introns";
NC_043018.1	Gnomon	exon	11893534	11893693	.	-	.	gene_id "LOC115223206"; db_xref "GeneID:115223206"; gbkey "mRNA"; gene "LOC115223206"; ID ""; gene_name "LOC115223206"; transcript_id "XM_029793670.2"; product "protocadherin Fat 4-like, transcript variant X1"; exon_number "40"; model_evidence "Supporting evidence includes similarity to: 100% coverage of the annotated genomic feature by RNAseq alignments, including 3 samples with support for all annotated introns";
NC_043018.1	Gnomon	exon	11896284	11896414	.	-	.	gene_id "LOC115223206"; db_xref "GeneID:115223206"; gbkey "mRNA"; gene "LOC115223206"; ID ""; gene_name "LOC115223206"; transcript_id "XM_029793670.2"; product "protocadherin Fat 4-like, transcript variant X1"; exon_number "39"; model_evidence "Supporting evidence includes similarity to: 100% coverage of the annotated genomic feature by RNAseq alignments, including 3 samples with support for all annotated introns";
NC_043018.1	Gnomon	exon	11905789	11906040	.	-	.	gene_id "LOC115223206"; db_xref "GeneID:115223206"; gbkey "mRNA"; gene "LOC115223206"; ID ""; gene_name "LOC115223206"; transcript_id "XM_029793670.2"; product "protocadherin Fat 4-like, transcript variant X1"; exon_number "38"; model_evidence "Supporting evidence includes similarity to: 100% coverage of the annotated genomic feature by RNAseq alignments, including 3 samples with support for all annotated introns";
NC_043018.1	Gnomon	exon	11907189	11907288	.	-	.	gene_id "LOC115223206"; db_xref "GeneID:115223206"; gbkey "mRNA"; gene "LOC115223206"; ID ""; gene_name "LOC115223206"; transcript_id "XM_029793670.2"; product "protocadherin Fat 4-like, transcript variant X1"; exon_number "37"; model_evidence "Supporting evidence includes similarity to: 100% coverage of the annotated genomic feature by RNAseq alignments, including 3 samples with support for all annotated introns";
NC_043018.1	Gnomon	exon	11908366	11908506	.	-	.	gene_id "LOC115223206"; db_xref "GeneID:115223206"; gbkey "mRNA"; gene "LOC115223206"; ID ""; gene_name "LOC115223206"; transcript_id "XM_029793670.2"; product "protocadherin Fat 4-like, transcript variant X1"; exon_number "36"; model_evidence "Supporting evidence includes similarity to: 100% coverage of the annotated genomic feature by RNAseq alignments, including 3 samples with support for all annotated introns";
NC_043018.1	Gnomon	exon	11915924	11916015	.	-	.	gene_id "LOC115223206"; db_xref "GeneID:115223206"; gbkey "mRNA"; gene "LOC115223206"; ID ""; gene_name "LOC115223206"; transcript_id "XM_029793670.2"; product "protocadherin Fat 4-like, transcript variant X1"; exon_number "35"; model_evidence "Supporting evidence includes similarity to: 100% coverage of the annotated genomic feature by RNAseq alignments, including 3 samples with support for all annotated introns";
NC_043018.1	Gnomon	exon	11916171	11916342	.	-	.	gene_id "LOC115223206"; db_xref "GeneID:115223206"; gbkey "mRNA"; gene "LOC115223206"; ID ""; gene_name "LOC115223206"; transcript_id "XM_029793670.2"; product "protocadherin Fat 4-like, transcript variant X1"; exon_number "34"; model_evidence "Supporting evidence includes similarity to: 100% coverage of the annotated genomic feature by RNAseq alignments, including 3 samples with support for all annotated introns";
NC_043018.1	Gnomon	exon	11918644	11918745	.	-	.	gene_id "LOC115223206"; db_xref "GeneID:115223206"; gbkey "mRNA"; gene "LOC115223206"; ID ""; gene_name "LOC115223206"; transcript_id "XM_029793670.2"; product "protocadherin Fat 4-like, transcript variant X1"; exon_number "33"; model_evidence "Supporting evidence includes similarity to: 100% coverage of the annotated genomic feature by RNAseq alignments, including 3 samples with support for all annotated introns";
NC_043018.1	Gnomon	exon	11921279	11922529	.	-	.	gene_id "LOC115223206"; db_xref "GeneID:115223206"; gbkey "mRNA"; gene "LOC115223206"; ID ""; gene_name "LOC115223206"; transcript_id "XM_029793670.2"; product "protocadherin Fat 4-like, transcript variant X1"; exon_number "32"; model_evidence "Supporting evidence includes similarity to: 100% coverage of the annotated genomic feature by RNAseq alignments, including 3 samples with support for all annotated introns";
NC_043018.1	Gnomon	exon	11924117	11924235	.	-	.	gene_id "LOC115223206"; db_xref "GeneID:115223206"; gbkey "mRNA"; gene "LOC115223206"; ID ""; gene_name "LOC115223206"; transcript_id "XM_029793670.2"; product "protocadherin Fat 4-like, transcript variant X1"; exon_number "31"; model_evidence "Supporting evidence includes similarity to: 100% coverage of the annotated genomic feature by RNAseq alignments, including 3 samples with support for all annotated introns";
NC_043018.1	Gnomon	exon	11925592	11925754	.	-	.	gene_id "LOC115223206"; db_xref "GeneID:115223206"; gbkey "mRNA"; gene "LOC115223206"; ID ""; gene_name "LOC115223206"; transcript_id "XM_029793670.2"; product "protocadherin Fat 4-like, transcript variant X1"; exon_number "30"; model_evidence "Supporting evidence includes similarity to: 100% coverage of the annotated genomic feature by RNAseq alignments, including 3 samples with support for all annotated introns";
NC_043018.1	Gnomon	exon	11930968	11931206	.	-	.	gene_id "LOC115223206"; db_xref "GeneID:115223206"; gbkey "mRNA"; gene "LOC115223206"; ID ""; gene_name "LOC115223206"; transcript_id "XM_029793670.2"; product "protocadherin Fat 4-like, transcript variant X1"; exon_number "29"; model_evidence "Supporting evidence includes similarity to: 100% coverage of the annotated genomic feature by RNAseq alignments, including 3 samples with support for all annotated introns";
NC_043018.1	Gnomon	exon	11932540	11932706	.	-	.	gene_id "LOC115223206"; db_xref "GeneID:115223206"; gbkey "mRNA"; gene "LOC115223206"; ID ""; gene_name "LOC115223206"; transcript_id "XM_029793670.2"; product "protocadherin Fat 4-like, transcript variant X1"; exon_number "28"; model_evidence "Supporting evidence includes similarity to: 100% coverage of the annotated genomic feature by RNAseq alignments, including 3 samples with support for all annotated introns";
NC_043018.1	Gnomon	exon	11933776	11933888	.	-	.	gene_id "LOC115223206"; db_xref "GeneID:115223206"; gbkey "mRNA"; gene "LOC115223206"; ID ""; gene_name "LOC115223206"; transcript_id "XM_029793670.2"; product "protocadherin Fat 4-like, transcript variant X1"; exon_number "27"; model_evidence "Supporting evidence includes similarity to: 100% coverage of the annotated genomic feature by RNAseq alignments, including 3 samples with support for all annotated introns";
NC_043018.1	Gnomon	exon	11935622	11935722	.	-	.	gene_id "LOC115223206"; db_xref "GeneID:115223206"; gbkey "mRNA"; gene "LOC115223206"; ID ""; gene_name "LOC115223206"; transcript_id "XM_029793670.2"; product "protocadherin Fat 4-like, transcript variant X1"; exon_number "26"; model_evidence "Supporting evidence includes similarity to: 100% coverage of the annotated genomic feature by RNAseq alignments, including 3 samples with support for all annotated introns";
NC_043018.1	Gnomon	exon	11937189	11937300	.	-	.	gene_id "LOC115223206"; db_xref "GeneID:115223206"; gbkey "mRNA"; gene "LOC115223206"; ID ""; gene_name "LOC115223206"; transcript_id "XM_029793670.2"; product "protocadherin Fat 4-like, transcript variant X1"; exon_number "25"; model_evidence "Supporting evidence includes similarity to: 100% coverage of the annotated genomic feature by RNAseq alignments, including 3 samples with support for all annotated introns";
NC_043018.1	Gnomon	exon	11939399	11939573	.	-	.	gene_id "LOC115223206"; db_xref "GeneID:115223206"; gbkey "mRNA"; gene "LOC115223206"; ID ""; gene_name "LOC115223206"; transcript_id "XM_029793670.2"; product "protocadherin Fat 4-like, transcript variant X1"; exon_number "24"; model_evidence "Supporting evidence includes similarity to: 100% coverage of the annotated genomic feature by RNAseq alignments, including 3 samples with support for all annotated introns";
NC_043018.1	Gnomon	exon	11942857	11942945	.	-	.	gene_id "LOC115223206"; db_xref "GeneID:115223206"; gbkey "mRNA"; gene "LOC115223206"; ID ""; gene_name "LOC115223206"; transcript_id "XM_029793670.2"; product "protocadherin Fat 4-like, transcript variant X1"; exon_number "23"; model_evidence "Supporting evidence includes similarity to: 100% coverage of the annotated genomic feature by RNAseq alignments, including 3 samples with support for all annotated introns";
NC_043018.1	Gnomon	exon	11944965	11945177	.	-	.	gene_id "LOC115223206"; db_xref "GeneID:115223206"; gbkey "mRNA"; gene "LOC115223206"; ID ""; gene_name "LOC115223206"; transcript_id "XM_029793670.2"; product "protocadherin Fat 4-like, transcript variant X1"; exon_number "22"; model_evidence "Supporting evidence includes similarity to: 100% coverage of the annotated genomic feature by RNAseq alignments, including 3 samples with support for all annotated introns";
NC_043018.1	Gnomon	exon	11947895	11948132	.	-	.	gene_id "LOC115223206"; db_xref "GeneID:115223206"; gbkey "mRNA"; gene "LOC115223206"; ID ""; gene_name "LOC115223206"; transcript_id "XM_029793670.2"; product "protocadherin Fat 4-like, transcript variant X1"; exon_number "21"; model_evidence "Supporting evidence includes similarity to: 100% coverage of the annotated genomic feature by RNAseq alignments, including 3 samples with support for all annotated introns";
NC_043018.1	Gnomon	exon	11954250	11954299	.	-	.	gene_id "LOC115223206"; db_xref "GeneID:115223206"; gbkey "mRNA"; gene "LOC115223206"; ID ""; gene_name "LOC115223206"; transcript_id "XM_029793670.2"; product "protocadherin Fat 4-like, transcript variant X1"; exon_number "20"; model_evidence "Supporting evidence includes similarity to: 100% coverage of the annotated genomic feature by RNAseq alignments, including 3 samples with support for all annotated introns";
NC_043018.1	Gnomon	exon	11955358	11955486	.	-	.	gene_id "LOC115223206"; db_xref "GeneID:115223206"; gbkey "mRNA"; gene "LOC115223206"; ID ""; gene_name "LOC115223206"; transcript_id "XM_029793670.2"; product "protocadherin Fat 4-like, transcript variant X1"; exon_number "19"; model_evidence "Supporting evidence includes similarity to: 100% coverage of the annotated genomic feature by RNAseq alignments, including 3 samples with support for all annotated introns";
NC_043018.1	Gnomon	exon	11958236	11958326	.	-	.	gene_id "LOC115223206"; db_xref "GeneID:115223206"; gbkey "mRNA"; gene "LOC115223206"; ID ""; gene_name "LOC115223206"; transcript_id "XM_029793670.2"; product "protocadherin Fat 4-like, transcript variant X1"; exon_number "18"; model_evidence "Supporting evidence includes similarity to: 100% coverage of the annotated genomic feature by RNAseq alignments, including 3 samples with support for all annotated introns";
NC_043018.1	Gnomon	exon	11962516	11962598	.	-	.	gene_id "LOC115223206"; db_xref "GeneID:115223206"; gbkey "mRNA"; gene "LOC115223206"; ID ""; gene_name "LOC115223206"; transcript_id "XM_029793670.2"; product "protocadherin Fat 4-like, transcript variant X1"; exon_number "17"; model_evidence "Supporting evidence includes similarity to: 100% coverage of the annotated genomic feature by RNAseq alignments, including 3 samples with support for all annotated introns";
NC_043018.1	Gnomon	exon	11966570	11966699	.	-	.	gene_id "LOC115223206"; db_xref "GeneID:115223206"; gbkey "mRNA"; gene "LOC115223206"; ID ""; gene_name "LOC115223206"; transcript_id "XM_029793670.2"; product "protocadherin Fat 4-like, transcript variant X1"; exon_number "16"; model_evidence "Supporting evidence includes similarity to: 100% coverage of the annotated genomic feature by RNAseq alignments, including 3 samples with support for all annotated introns";
NC_043018.1	Gnomon	exon	11970581	11970756	.	-	.	gene_id "LOC115223206"; db_xref "GeneID:115223206"; gbkey "mRNA"; gene "LOC115223206"; ID ""; gene_name "LOC115223206"; transcript_id "XM_029793670.2"; product "protocadherin Fat 4-like, transcript variant X1"; exon_number "15"; model_evidence "Supporting evidence includes similarity to: 100% coverage of the annotated genomic feature by RNAseq alignments, including 3 samples with support for all annotated introns";
NC_043018.1	Gnomon	exon	11977938	11978099	.	-	.	gene_id "LOC115223206"; db_xref "GeneID:115223206"; gbkey "mRNA"; gene "LOC115223206"; ID ""; gene_name "LOC115223206"; transcript_id "XM_029793670.2"; product "protocadherin Fat 4-like, transcript variant X1"; exon_number "14"; model_evidence "Supporting evidence includes similarity to: 100% coverage of the annotated genomic feature by RNAseq alignments, including 3 samples with support for all annotated introns";
NC_043018.1	Gnomon	exon	11978686	11978808	.	-	.	gene_id "LOC115223206"; db_xref "GeneID:115223206"; gbkey "mRNA"; gene "LOC115223206"; ID ""; gene_name "LOC115223206"; transcript_id "XM_029793670.2"; product "protocadherin Fat 4-like, transcript variant X1"; exon_number "13"; model_evidence "Supporting evidence includes similarity to: 100% coverage of the annotated genomic feature by RNAseq alignments, including 3 samples with support for all annotated introns";
NC_043018.1	Gnomon	exon	11980501	11980677	.	-	.	gene_id "LOC115223206"; db_xref "GeneID:115223206"; gbkey "mRNA"; gene "LOC115223206"; ID ""; gene_name "LOC115223206"; transcript_id "XM_029793670.2"; product "protocadherin Fat 4-like, transcript variant X1"; exon_number "12"; model_evidence "Supporting evidence includes similarity to: 100% coverage of the annotated genomic feature by RNAseq alignments, including 3 samples with support for all annotated introns";
NC_043018.1	Gnomon	exon	11983213	11983325	.	-	.	gene_id "LOC115223206"; db_xref "GeneID:115223206"; gbkey "mRNA"; gene "LOC115223206"; ID ""; gene_name "LOC115223206"; transcript_id "XM_029793670.2"; product "protocadherin Fat 4-like, transcript variant X1"; exon_number "11"; model_evidence "Supporting evidence includes similarity to: 100% coverage of the annotated genomic feature by RNAseq alignments, including 3 samples with support for all annotated introns";
NC_043018.1	Gnomon	exon	11984976	11985072	.	-	.	gene_id "LOC115223206"; db_xref "GeneID:115223206"; gbkey "mRNA"; gene "LOC115223206"; ID ""; gene_name "LOC115223206"; transcript_id "XM_029793670.2"; product "protocadherin Fat 4-like, transcript variant X1"; exon_number "10"; model_evidence "Supporting evidence includes similarity to: 100% coverage of the annotated genomic feature by RNAseq alignments, including 3 samples with support for all annotated introns";
NC_043018.1	Gnomon	exon	11989161	11989289	.	-	.	gene_id "LOC115223206"; db_xref "GeneID:115223206"; gbkey "mRNA"; gene "LOC115223206"; ID ""; gene_name "LOC115223206"; transcript_id "XM_029793670.2"; product "protocadherin Fat 4-like, transcript variant X1"; exon_number "9"; model_evidence "Supporting evidence includes similarity to: 100% coverage of the annotated genomic feature by RNAseq alignments, including 3 samples with support for all annotated introns";
NC_043018.1	Gnomon	exon	11992994	11993107	.	-	.	gene_id "LOC115223206"; db_xref "GeneID:115223206"; gbkey "mRNA"; gene "LOC115223206"; ID ""; gene_name "LOC115223206"; transcript_id "XM_029793670.2"; product "protocadherin Fat 4-like, transcript variant X1"; exon_number "8"; model_evidence "Supporting evidence includes similarity to: 100% coverage of the annotated genomic feature by RNAseq alignments, including 3 samples with support for all annotated introns";
NC_043018.1	Gnomon	exon	11994212	11994319	.	-	.	gene_id "LOC115223206"; db_xref "GeneID:115223206"; gbkey "mRNA"; gene "LOC115223206"; ID ""; gene_name "LOC115223206"; transcript_id "XM_029793670.2"; product "protocadherin Fat 4-like, transcript variant X1"; exon_number "7"; model_evidence "Supporting evidence includes similarity to: 100% coverage of the annotated genomic feature by RNAseq alignments, including 3 samples with support for all annotated introns";
NC_043018.1	Gnomon	exon	11997257	11997328	.	-	.	gene_id "LOC115223206"; db_xref "GeneID:115223206"; gbkey "mRNA"; gene "LOC115223206"; ID ""; gene_name "LOC115223206"; transcript_id "XM_029793670.2"; product "protocadherin Fat 4-like, transcript variant X1"; exon_number "6"; model_evidence "Supporting evidence includes similarity to: 100% coverage of the annotated genomic feature by RNAseq alignments, including 3 samples with support for all annotated introns";
NC_043018.1	Gnomon	exon	12006230	12006280	.	-	.	gene_id "LOC115223206"; db_xref "GeneID:115223206"; gbkey "mRNA"; gene "LOC115223206"; ID ""; gene_name "LOC115223206"; transcript_id "XM_029793670.2"; product "protocadherin Fat 4-like, transcript variant X1"; exon_number "5"; model_evidence "Supporting evidence includes similarity to: 100% coverage of the annotated genomic feature by RNAseq alignments, including 3 samples with support for all annotated introns";
NC_043018.1	Gnomon	exon	12009864	12010024	.	-	.	gene_id "LOC115223206"; db_xref "GeneID:115223206"; gbkey "mRNA"; gene "LOC115223206"; ID ""; gene_name "LOC115223206"; transcript_id "XM_029793670.2"; product "protocadherin Fat 4-like, transcript variant X1"; exon_number "4"; model_evidence "Supporting evidence includes similarity to: 100% coverage of the annotated genomic feature by RNAseq alignments, including 3 samples with support for all annotated introns";
NC_043018.1	Gnomon	exon	12015680	12015730	.	-	.	gene_id "LOC115223206"; db_xref "GeneID:115223206"; gbkey "mRNA"; gene "LOC115223206"; ID ""; gene_name "LOC115223206"; transcript_id "XM_029793670.2"; product "protocadherin Fat 4-like, transcript variant X1"; exon_number "3"; model_evidence "Supporting evidence includes similarity to: 100% coverage of the annotated genomic feature by RNAseq alignments, including 3 samples with support for all annotated introns";
NC_043018.1	Gnomon	exon	12019155	12019323	.	-	.	gene_id "LOC115223206"; db_xref "GeneID:115223206"; gbkey "mRNA"; gene "LOC115223206"; ID ""; gene_name "LOC115223206"; transcript_id "XM_029793670.2"; product "protocadherin Fat 4-like, transcript variant X1"; exon_number "2"; model_evidence "Supporting evidence includes similarity to: 100% coverage of the annotated genomic feature by RNAseq alignments, including 3 samples with support for all annotated introns";
NC_043018.1	Gnomon	exon	12037467	12037671	.	-	.	gene_id "LOC115223206"; db_xref "GeneID:115223206"; gbkey "mRNA"; gene "LOC115223206"; ID ""; gene_name "LOC115223206"; transcript_id "XM_029793670.2"; product "protocadherin Fat 4-like, transcript variant X1"; exon_number "1"; model_evidence "Supporting evidence includes similarity to: 100% coverage of the annotated genomic feature by RNAseq alignments, including 3 samples with support for all annotated introns";
NC_043018.1	Gnomon	start_codon	12037503	12037505	.	-	0	gene_id "LOC115223206"; db_xref "GeneID:115223206"; gbkey "CDS"; gene "LOC115223206"; ID ""; gene_name "LOC115223206"; transcript_id "XM_029793670.2"; product "protocadherin Fat 4-like isoform X1"; protein_id "XP_029649530.1"; exon_number "1";
NC_043018.1	Gnomon	stop_codon	11869994	11869996	.	-	0	gene_id "LOC115223206"; db_xref "GeneID:115223206"; gbkey "CDS"; gene "LOC115223206"; ID ""; gene_name "LOC115223206"; transcript_id "XM_029793670.2"; product "protocadherin Fat 4-like isoform X1"; protein_id "XP_029649530.1"; exon_number "49";
NC_043018.1	Gnomon	transcript	11869123	12037742	.	-	.	gene_id "LOC115223206"; ID "XM_029793671.2"; gene_name "LOC115223206"; transcript_id "XM_029793671.2";
NC_043018.1	Gnomon	CDS	11869997	11870360	.	-	1	gene_id "LOC115223206"; db_xref "GeneID:115223206"; gbkey "CDS"; gene "LOC115223206"; ID ""; gene_name "LOC115223206"; transcript_id "XM_029793671.2"; product "protocadherin Fat 4-like isoform X3"; protein_id "XP_029649531.1"; exon_number "49";
NC_043018.1	Gnomon	CDS	11875153	11875239	.	-	1	gene_id "LOC115223206"; db_xref "GeneID:115223206"; gbkey "CDS"; gene "LOC115223206"; ID ""; gene_name "LOC115223206"; transcript_id "XM_029793671.2"; product "protocadherin Fat 4-like isoform X3"; protein_id "XP_029649531.1"; exon_number "48";
NC_043018.1	Gnomon	CDS	11876355	11876564	.	-	1	gene_id "LOC115223206"; db_xref "GeneID:115223206"; gbkey "CDS"; gene "LOC115223206"; ID ""; gene_name "LOC115223206"; transcript_id "XM_029793671.2"; product "protocadherin Fat 4-like isoform X3"; protein_id "XP_029649531.1"; exon_number "47";
NC_043018.1	Gnomon	CDS	11876856	11876924	.	-	1	gene_id "LOC115223206"; db_xref "GeneID:115223206"; gbkey "CDS"; gene "LOC115223206"; ID ""; gene_name "LOC115223206"; transcript_id "XM_029793671.2"; product "protocadherin Fat 4-like isoform X3"; protein_id "XP_029649531.1"; exon_number "46";
NC_043018.1	Gnomon	CDS	11881745	11881831	.	-	1	gene_id "LOC115223206"; db_xref "GeneID:115223206"; gbkey "CDS"; gene "LOC115223206"; ID ""; gene_name "LOC115223206"; transcript_id "XM_029793671.2"; product "protocadherin Fat 4-like isoform X3"; protein_id "XP_029649531.1"; exon_number "45";
NC_043018.1	Gnomon	CDS	11885853	11885941	.	-	0	gene_id "LOC115223206"; db_xref "GeneID:115223206"; gbkey "CDS"; gene "LOC115223206"; ID ""; gene_name "LOC115223206"; transcript_id "XM_029793671.2"; product "protocadherin Fat 4-like isoform X3"; protein_id "XP_029649531.1"; exon_number "44";
NC_043018.1	Gnomon	CDS	11888668	11888871	.	-	0	gene_id "LOC115223206"; db_xref "GeneID:115223206"; gbkey "CDS"; gene "LOC115223206"; ID ""; gene_name "LOC115223206"; transcript_id "XM_029793671.2"; product "protocadherin Fat 4-like isoform X3"; protein_id "XP_029649531.1"; exon_number "43";
NC_043018.1	Gnomon	CDS	11890302	11890429	.	-	2	gene_id "LOC115223206"; db_xref "GeneID:115223206"; gbkey "CDS"; gene "LOC115223206"; ID ""; gene_name "LOC115223206"; transcript_id "XM_029793671.2"; product "protocadherin Fat 4-like isoform X3"; protein_id "XP_029649531.1"; exon_number "42";
NC_043018.1	Gnomon	CDS	11891857	11892000	.	-	2	gene_id "LOC115223206"; db_xref "GeneID:115223206"; gbkey "CDS"; gene "LOC115223206"; ID ""; gene_name "LOC115223206"; transcript_id "XM_029793671.2"; product "protocadherin Fat 4-like isoform X3"; protein_id "XP_029649531.1"; exon_number "41";
NC_043018.1	Gnomon	CDS	11893534	11893693	.	-	0	gene_id "LOC115223206"; db_xref "GeneID:115223206"; gbkey "CDS"; gene "LOC115223206"; ID ""; gene_name "LOC115223206"; transcript_id "XM_029793671.2"; product "protocadherin Fat 4-like isoform X3"; protein_id "XP_029649531.1"; exon_number "40";
NC_043018.1	Gnomon	CDS	11896284	11896414	.	-	2	gene_id "LOC115223206"; db_xref "GeneID:115223206"; gbkey "CDS"; gene "LOC115223206"; ID ""; gene_name "LOC115223206"; transcript_id "XM_029793671.2"; product "protocadherin Fat 4-like isoform X3"; protein_id "XP_029649531.1"; exon_number "39";
NC_043018.1	Gnomon	CDS	11905789	11906040	.	-	2	gene_id "LOC115223206"; db_xref "GeneID:115223206"; gbkey "CDS"; gene "LOC115223206"; ID ""; gene_name "LOC115223206"; transcript_id "XM_029793671.2"; product "protocadherin Fat 4-like isoform X3"; protein_id "XP_029649531.1"; exon_number "38";
NC_043018.1	Gnomon	CDS	11907189	11907288	.	-	0	gene_id "LOC115223206"; db_xref "GeneID:115223206"; gbkey "CDS"; gene "LOC115223206"; ID ""; gene_name "LOC115223206"; transcript_id "XM_029793671.2"; product "protocadherin Fat 4-like isoform X3"; protein_id "XP_029649531.1"; exon_number "37";
NC_043018.1	Gnomon	CDS	11908366	11908506	.	-	0	gene_id "LOC115223206"; db_xref "GeneID:115223206"; gbkey "CDS"; gene "LOC115223206"; ID ""; gene_name "LOC115223206"; transcript_id "XM_029793671.2"; product "protocadherin Fat 4-like isoform X3"; protein_id "XP_029649531.1"; exon_number "36";
NC_043018.1	Gnomon	CDS	11915924	11916015	.	-	2	gene_id "LOC115223206"; db_xref "GeneID:115223206"; gbkey "CDS"; gene "LOC115223206"; ID ""; gene_name "LOC115223206"; transcript_id "XM_029793671.2"; product "protocadherin Fat 4-like isoform X3"; protein_id "XP_029649531.1"; exon_number "35";
NC_043018.1	Gnomon	CDS	11916171	11916342	.	-	0	gene_id "LOC115223206"; db_xref "GeneID:115223206"; gbkey "CDS"; gene "LOC115223206"; ID ""; gene_name "LOC115223206"; transcript_id "XM_029793671.2"; product "protocadherin Fat 4-like isoform X3"; protein_id "XP_029649531.1"; exon_number "34";
NC_043018.1	Gnomon	CDS	11918644	11918745	.	-	0	gene_id "LOC115223206"; db_xref "GeneID:115223206"; gbkey "CDS"; gene "LOC115223206"; ID ""; gene_name "LOC115223206"; transcript_id "XM_029793671.2"; product "protocadherin Fat 4-like isoform X3"; protein_id "XP_029649531.1"; exon_number "33";
NC_043018.1	Gnomon	CDS	11921279	11922529	.	-	0	gene_id "LOC115223206"; db_xref "GeneID:115223206"; gbkey "CDS"; gene "LOC115223206"; ID ""; gene_name "LOC115223206"; transcript_id "XM_029793671.2"; product "protocadherin Fat 4-like isoform X3"; protein_id "XP_029649531.1"; exon_number "32";
NC_043018.1	Gnomon	CDS	11924117	11924235	.	-	2	gene_id "LOC115223206"; db_xref "GeneID:115223206"; gbkey "CDS"; gene "LOC115223206"; ID ""; gene_name "LOC115223206"; transcript_id "XM_029793671.2"; product "protocadherin Fat 4-like isoform X3"; protein_id "XP_029649531.1"; exon_number "31";
NC_043018.1	Gnomon	CDS	11925592	11925754	.	-	0	gene_id "LOC115223206"; db_xref "GeneID:115223206"; gbkey "CDS"; gene "LOC115223206"; ID ""; gene_name "LOC115223206"; transcript_id "XM_029793671.2"; product "protocadherin Fat 4-like isoform X3"; protein_id "XP_029649531.1"; exon_number "30";
NC_043018.1	Gnomon	CDS	11930968	11931206	.	-	2	gene_id "LOC115223206"; db_xref "GeneID:115223206"; gbkey "CDS"; gene "LOC115223206"; ID ""; gene_name "LOC115223206"; transcript_id "XM_029793671.2"; product "protocadherin Fat 4-like isoform X3"; protein_id "XP_029649531.1"; exon_number "29";
NC_043018.1	Gnomon	CDS	11932540	11932706	.	-	1	gene_id "LOC115223206"; db_xref "GeneID:115223206"; gbkey "CDS"; gene "LOC115223206"; ID ""; gene_name "LOC115223206"; transcript_id "XM_029793671.2"; product "protocadherin Fat 4-like isoform X3"; protein_id "XP_029649531.1"; exon_number "28";
NC_043018.1	Gnomon	CDS	11933776	11933888	.	-	0	gene_id "LOC115223206"; db_xref "GeneID:115223206"; gbkey "CDS"; gene "LOC115223206"; ID ""; gene_name "LOC115223206"; transcript_id "XM_029793671.2"; product "protocadherin Fat 4-like isoform X3"; protein_id "XP_029649531.1"; exon_number "27";
NC_043018.1	Gnomon	CDS	11935622	11935722	.	-	2	gene_id "LOC115223206"; db_xref "GeneID:115223206"; gbkey "CDS"; gene "LOC115223206"; ID ""; gene_name "LOC115223206"; transcript_id "XM_029793671.2"; product "protocadherin Fat 4-like isoform X3"; protein_id "XP_029649531.1"; exon_number "26";
NC_043018.1	Gnomon	CDS	11937189	11937300	.	-	0	gene_id "LOC115223206"; db_xref "GeneID:115223206"; gbkey "CDS"; gene "LOC115223206"; ID ""; gene_name "LOC115223206"; transcript_id "XM_029793671.2"; product "protocadherin Fat 4-like isoform X3"; protein_id "XP_029649531.1"; exon_number "25";
NC_043018.1	Gnomon	CDS	11939399	11939573	.	-	1	gene_id "LOC115223206"; db_xref "GeneID:115223206"; gbkey "CDS"; gene "LOC115223206"; ID ""; gene_name "LOC115223206"; transcript_id "XM_029793671.2"; product "protocadherin Fat 4-like isoform X3"; protein_id "XP_029649531.1"; exon_number "24";
NC_043018.1	Gnomon	CDS	11942857	11942945	.	-	0	gene_id "LOC115223206"; db_xref "GeneID:115223206"; gbkey "CDS"; gene "LOC115223206"; ID ""; gene_name "LOC115223206"; transcript_id "XM_029793671.2"; product "protocadherin Fat 4-like isoform X3"; protein_id "XP_029649531.1"; exon_number "23";
NC_043018.1	Gnomon	CDS	11944965	11945177	.	-	0	gene_id "LOC115223206"; db_xref "GeneID:115223206"; gbkey "CDS"; gene "LOC115223206"; ID ""; gene_name "LOC115223206"; transcript_id "XM_029793671.2"; product "protocadherin Fat 4-like isoform X3"; protein_id "XP_029649531.1"; exon_number "22";
NC_043018.1	Gnomon	CDS	11947895	11948132	.	-	1	gene_id "LOC115223206"; db_xref "GeneID:115223206"; gbkey "CDS"; gene "LOC115223206"; ID ""; gene_name "LOC115223206"; transcript_id "XM_029793671.2"; product "protocadherin Fat 4-like isoform X3"; protein_id "XP_029649531.1"; exon_number "21";
NC_043018.1	Gnomon	CDS	11954250	11954299	.	-	0	gene_id "LOC115223206"; db_xref "GeneID:115223206"; gbkey "CDS"; gene "LOC115223206"; ID ""; gene_name "LOC115223206"; transcript_id "XM_029793671.2"; product "protocadherin Fat 4-like isoform X3"; protein_id "XP_029649531.1"; exon_number "20";
NC_043018.1	Gnomon	CDS	11955358	11955486	.	-	0	gene_id "LOC115223206"; db_xref "GeneID:115223206"; gbkey "CDS"; gene "LOC115223206"; ID ""; gene_name "LOC115223206"; transcript_id "XM_029793671.2"; product "protocadherin Fat 4-like isoform X3"; protein_id "XP_029649531.1"; exon_number "19";
NC_043018.1	Gnomon	CDS	11958236	11958326	.	-	1	gene_id "LOC115223206"; db_xref "GeneID:115223206"; gbkey "CDS"; gene "LOC115223206"; ID ""; gene_name "LOC115223206"; transcript_id "XM_029793671.2"; product "protocadherin Fat 4-like isoform X3"; protein_id "XP_029649531.1"; exon_number "18";
NC_043018.1	Gnomon	CDS	11962516	11962598	.	-	0	gene_id "LOC115223206"; db_xref "GeneID:115223206"; gbkey "CDS"; gene "LOC115223206"; ID ""; gene_name "LOC115223206"; transcript_id "XM_029793671.2"; product "protocadherin Fat 4-like isoform X3"; protein_id "XP_029649531.1"; exon_number "17";
NC_043018.1	Gnomon	CDS	11966570	11966699	.	-	1	gene_id "LOC115223206"; db_xref "GeneID:115223206"; gbkey "CDS"; gene "LOC115223206"; ID ""; gene_name "LOC115223206"; transcript_id "XM_029793671.2"; product "protocadherin Fat 4-like isoform X3"; protein_id "XP_029649531.1"; exon_number "16";
NC_043018.1	Gnomon	CDS	11970581	11970756	.	-	0	gene_id "LOC115223206"; db_xref "GeneID:115223206"; gbkey "CDS"; gene "LOC115223206"; ID ""; gene_name "LOC115223206"; transcript_id "XM_029793671.2"; product "protocadherin Fat 4-like isoform X3"; protein_id "XP_029649531.1"; exon_number "15";
NC_043018.1	Gnomon	CDS	11977938	11978099	.	-	0	gene_id "LOC115223206"; db_xref "GeneID:115223206"; gbkey "CDS"; gene "LOC115223206"; ID ""; gene_name "LOC115223206"; transcript_id "XM_029793671.2"; product "protocadherin Fat 4-like isoform X3"; protein_id "XP_029649531.1"; exon_number "14";
NC_043018.1	Gnomon	CDS	11978686	11978808	.	-	0	gene_id "LOC115223206"; db_xref "GeneID:115223206"; gbkey "CDS"; gene "LOC115223206"; ID ""; gene_name "LOC115223206"; transcript_id "XM_029793671.2"; product "protocadherin Fat 4-like isoform X3"; protein_id "XP_029649531.1"; exon_number "13";
NC_043018.1	Gnomon	CDS	11980501	11980677	.	-	0	gene_id "LOC115223206"; db_xref "GeneID:115223206"; gbkey "CDS"; gene "LOC115223206"; ID ""; gene_name "LOC115223206"; transcript_id "XM_029793671.2"; product "protocadherin Fat 4-like isoform X3"; protein_id "XP_029649531.1"; exon_number "12";
NC_043018.1	Gnomon	CDS	11983213	11983325	.	-	2	gene_id "LOC115223206"; db_xref "GeneID:115223206"; gbkey "CDS"; gene "LOC115223206"; ID ""; gene_name "LOC115223206"; transcript_id "XM_029793671.2"; product "protocadherin Fat 4-like isoform X3"; protein_id "XP_029649531.1"; exon_number "11";
NC_043018.1	Gnomon	CDS	11984976	11985072	.	-	0	gene_id "LOC115223206"; db_xref "GeneID:115223206"; gbkey "CDS"; gene "LOC115223206"; ID ""; gene_name "LOC115223206"; transcript_id "XM_029793671.2"; product "protocadherin Fat 4-like isoform X3"; protein_id "XP_029649531.1"; exon_number "10";
NC_043018.1	Gnomon	CDS	11989161	11989289	.	-	0	gene_id "LOC115223206"; db_xref "GeneID:115223206"; gbkey "CDS"; gene "LOC115223206"; ID ""; gene_name "LOC115223206"; transcript_id "XM_029793671.2"; product "protocadherin Fat 4-like isoform X3"; protein_id "XP_029649531.1"; exon_number "9";
NC_043018.1	Gnomon	CDS	11992994	11993107	.	-	0	gene_id "LOC115223206"; db_xref "GeneID:115223206"; gbkey "CDS"; gene "LOC115223206"; ID ""; gene_name "LOC115223206"; transcript_id "XM_029793671.2"; product "protocadherin Fat 4-like isoform X3"; protein_id "XP_029649531.1"; exon_number "8";
NC_043018.1	Gnomon	CDS	11994212	11994319	.	-	0	gene_id "LOC115223206"; db_xref "GeneID:115223206"; gbkey "CDS"; gene "LOC115223206"; ID ""; gene_name "LOC115223206"; transcript_id "XM_029793671.2"; product "protocadherin Fat 4-like isoform X3"; protein_id "XP_029649531.1"; exon_number "7";
NC_043018.1	Gnomon	CDS	11997257	11997328	.	-	0	gene_id "LOC115223206"; db_xref "GeneID:115223206"; gbkey "CDS"; gene "LOC115223206"; ID ""; gene_name "LOC115223206"; transcript_id "XM_029793671.2"; product "protocadherin Fat 4-like isoform X3"; protein_id "XP_029649531.1"; exon_number "6";
NC_043018.1	Gnomon	CDS	12006230	12006280	.	-	0	gene_id "LOC115223206"; db_xref "GeneID:115223206"; gbkey "CDS"; gene "LOC115223206"; ID ""; gene_name "LOC115223206"; transcript_id "XM_029793671.2"; product "protocadherin Fat 4-like isoform X3"; protein_id "XP_029649531.1"; exon_number "5";
NC_043018.1	Gnomon	CDS	12009864	12010024	.	-	2	gene_id "LOC115223206"; db_xref "GeneID:115223206"; gbkey "CDS"; gene "LOC115223206"; ID ""; gene_name "LOC115223206"; transcript_id "XM_029793671.2"; product "protocadherin Fat 4-like isoform X3"; protein_id "XP_029649531.1"; exon_number "4";
NC_043018.1	Gnomon	CDS	12015680	12015730	.	-	2	gene_id "LOC115223206"; db_xref "GeneID:115223206"; gbkey "CDS"; gene "LOC115223206"; ID ""; gene_name "LOC115223206"; transcript_id "XM_029793671.2"; product "protocadherin Fat 4-like isoform X3"; protein_id "XP_029649531.1"; exon_number "3";
NC_043018.1	Gnomon	CDS	12019155	12019323	.	-	0	gene_id "LOC115223206"; db_xref "GeneID:115223206"; gbkey "CDS"; gene "LOC115223206"; ID ""; gene_name "LOC115223206"; transcript_id "XM_029793671.2"; product "protocadherin Fat 4-like isoform X3"; protein_id "XP_029649531.1"; exon_number "2";
NC_043018.1	Gnomon	CDS	12037657	12037689	.	-	0	gene_id "LOC115223206"; db_xref "GeneID:115223206"; gbkey "CDS"; gene "LOC115223206"; ID ""; gene_name "LOC115223206"; transcript_id "XM_029793671.2"; product "protocadherin Fat 4-like isoform X3"; protein_id "XP_029649531.1"; exon_number "1";
NC_043018.1	Gnomon	exon	11869123	11870360	.	-	.	gene_id "LOC115223206"; db_xref "GeneID:115223206"; gbkey "mRNA"; gene "LOC115223206"; ID ""; gene_name "LOC115223206"; transcript_id "XM_029793671.2"; product "protocadherin Fat 4-like, transcript variant X3"; exon_number "49"; model_evidence "Supporting evidence includes similarity to: 100% coverage of the annotated genomic feature by RNAseq alignments, including 4 samples with support for all annotated introns";
NC_043018.1	Gnomon	exon	11875153	11875239	.	-	.	gene_id "LOC115223206"; db_xref "GeneID:115223206"; gbkey "mRNA"; gene "LOC115223206"; ID ""; gene_name "LOC115223206"; transcript_id "XM_029793671.2"; product "protocadherin Fat 4-like, transcript variant X3"; exon_number "48"; model_evidence "Supporting evidence includes similarity to: 100% coverage of the annotated genomic feature by RNAseq alignments, including 4 samples with support for all annotated introns";
NC_043018.1	Gnomon	exon	11876355	11876564	.	-	.	gene_id "LOC115223206"; db_xref "GeneID:115223206"; gbkey "mRNA"; gene "LOC115223206"; ID ""; gene_name "LOC115223206"; transcript_id "XM_029793671.2"; product "protocadherin Fat 4-like, transcript variant X3"; exon_number "47"; model_evidence "Supporting evidence includes similarity to: 100% coverage of the annotated genomic feature by RNAseq alignments, including 4 samples with support for all annotated introns";
NC_043018.1	Gnomon	exon	11876856	11876924	.	-	.	gene_id "LOC115223206"; db_xref "GeneID:115223206"; gbkey "mRNA"; gene "LOC115223206"; ID ""; gene_name "LOC115223206"; transcript_id "XM_029793671.2"; product "protocadherin Fat 4-like, transcript variant X3"; exon_number "46"; model_evidence "Supporting evidence includes similarity to: 100% coverage of the annotated genomic feature by RNAseq alignments, including 4 samples with support for all annotated introns";
NC_043018.1	Gnomon	exon	11881745	11881831	.	-	.	gene_id "LOC115223206"; db_xref "GeneID:115223206"; gbkey "mRNA"; gene "LOC115223206"; ID ""; gene_name "LOC115223206"; transcript_id "XM_029793671.2"; product "protocadherin Fat 4-like, transcript variant X3"; exon_number "45"; model_evidence "Supporting evidence includes similarity to: 100% coverage of the annotated genomic feature by RNAseq alignments, including 4 samples with support for all annotated introns";
NC_043018.1	Gnomon	exon	11885853	11885941	.	-	.	gene_id "LOC115223206"; db_xref "GeneID:115223206"; gbkey "mRNA"; gene "LOC115223206"; ID ""; gene_name "LOC115223206"; transcript_id "XM_029793671.2"; product "protocadherin Fat 4-like, transcript variant X3"; exon_number "44"; model_evidence "Supporting evidence includes similarity to: 100% coverage of the annotated genomic feature by RNAseq alignments, including 4 samples with support for all annotated introns";
NC_043018.1	Gnomon	exon	11888668	11888871	.	-	.	gene_id "LOC115223206"; db_xref "GeneID:115223206"; gbkey "mRNA"; gene "LOC115223206"; ID ""; gene_name "LOC115223206"; transcript_id "XM_029793671.2"; product "protocadherin Fat 4-like, transcript variant X3"; exon_number "43"; model_evidence "Supporting evidence includes similarity to: 100% coverage of the annotated genomic feature by RNAseq alignments, including 4 samples with support for all annotated introns";
NC_043018.1	Gnomon	exon	11890302	11890429	.	-	.	gene_id "LOC115223206"; db_xref "GeneID:115223206"; gbkey "mRNA"; gene "LOC115223206"; ID ""; gene_name "LOC115223206"; transcript_id "XM_029793671.2"; product "protocadherin Fat 4-like, transcript variant X3"; exon_number "42"; model_evidence "Supporting evidence includes similarity to: 100% coverage of the annotated genomic feature by RNAseq alignments, including 4 samples with support for all annotated introns";
NC_043018.1	Gnomon	exon	11891857	11892000	.	-	.	gene_id "LOC115223206"; db_xref "GeneID:115223206"; gbkey "mRNA"; gene "LOC115223206"; ID ""; gene_name "LOC115223206"; transcript_id "XM_029793671.2"; product "protocadherin Fat 4-like, transcript variant X3"; exon_number "41"; model_evidence "Supporting evidence includes similarity to: 100% coverage of the annotated genomic feature by RNAseq alignments, including 4 samples with support for all annotated introns";
NC_043018.1	Gnomon	exon	11893534	11893693	.	-	.	gene_id "LOC115223206"; db_xref "GeneID:115223206"; gbkey "mRNA"; gene "LOC115223206"; ID ""; gene_name "LOC115223206"; transcript_id "XM_029793671.2"; product "protocadherin Fat 4-like, transcript variant X3"; exon_number "40"; model_evidence "Supporting evidence includes similarity to: 100% coverage of the annotated genomic feature by RNAseq alignments, including 4 samples with support for all annotated introns";
NC_043018.1	Gnomon	exon	11896284	11896414	.	-	.	gene_id "LOC115223206"; db_xref "GeneID:115223206"; gbkey "mRNA"; gene "LOC115223206"; ID ""; gene_name "LOC115223206"; transcript_id "XM_029793671.2"; product "protocadherin Fat 4-like, transcript variant X3"; exon_number "39"; model_evidence "Supporting evidence includes similarity to: 100% coverage of the annotated genomic feature by RNAseq alignments, including 4 samples with support for all annotated introns";
NC_043018.1	Gnomon	exon	11905789	11906040	.	-	.	gene_id "LOC115223206"; db_xref "GeneID:115223206"; gbkey "mRNA"; gene "LOC115223206"; ID ""; gene_name "LOC115223206"; transcript_id "XM_029793671.2"; product "protocadherin Fat 4-like, transcript variant X3"; exon_number "38"; model_evidence "Supporting evidence includes similarity to: 100% coverage of the annotated genomic feature by RNAseq alignments, including 4 samples with support for all annotated introns";
NC_043018.1	Gnomon	exon	11907189	11907288	.	-	.	gene_id "LOC115223206"; db_xref "GeneID:115223206"; gbkey "mRNA"; gene "LOC115223206"; ID ""; gene_name "LOC115223206"; transcript_id "XM_029793671.2"; product "protocadherin Fat 4-like, transcript variant X3"; exon_number "37"; model_evidence "Supporting evidence includes similarity to: 100% coverage of the annotated genomic feature by RNAseq alignments, including 4 samples with support for all annotated introns";
NC_043018.1	Gnomon	exon	11908366	11908506	.	-	.	gene_id "LOC115223206"; db_xref "GeneID:115223206"; gbkey "mRNA"; gene "LOC115223206"; ID ""; gene_name "LOC115223206"; transcript_id "XM_029793671.2"; product "protocadherin Fat 4-like, transcript variant X3"; exon_number "36"; model_evidence "Supporting evidence includes similarity to: 100% coverage of the annotated genomic feature by RNAseq alignments, including 4 samples with support for all annotated introns";
NC_043018.1	Gnomon	exon	11915924	11916015	.	-	.	gene_id "LOC115223206"; db_xref "GeneID:115223206"; gbkey "mRNA"; gene "LOC115223206"; ID ""; gene_name "LOC115223206"; transcript_id "XM_029793671.2"; product "protocadherin Fat 4-like, transcript variant X3"; exon_number "35"; model_evidence "Supporting evidence includes similarity to: 100% coverage of the annotated genomic feature by RNAseq alignments, including 4 samples with support for all annotated introns";
NC_043018.1	Gnomon	exon	11916171	11916342	.	-	.	gene_id "LOC115223206"; db_xref "GeneID:115223206"; gbkey "mRNA"; gene "LOC115223206"; ID ""; gene_name "LOC115223206"; transcript_id "XM_029793671.2"; product "protocadherin Fat 4-like, transcript variant X3"; exon_number "34"; model_evidence "Supporting evidence includes similarity to: 100% coverage of the annotated genomic feature by RNAseq alignments, including 4 samples with support for all annotated introns";
NC_043018.1	Gnomon	exon	11918644	11918745	.	-	.	gene_id "LOC115223206"; db_xref "GeneID:115223206"; gbkey "mRNA"; gene "LOC115223206"; ID ""; gene_name "LOC115223206"; transcript_id "XM_029793671.2"; product "protocadherin Fat 4-like, transcript variant X3"; exon_number "33"; model_evidence "Supporting evidence includes similarity to: 100% coverage of the annotated genomic feature by RNAseq alignments, including 4 samples with support for all annotated introns";
NC_043018.1	Gnomon	exon	11921279	11922529	.	-	.	gene_id "LOC115223206"; db_xref "GeneID:115223206"; gbkey "mRNA"; gene "LOC115223206"; ID ""; gene_name "LOC115223206"; transcript_id "XM_029793671.2"; product "protocadherin Fat 4-like, transcript variant X3"; exon_number "32"; model_evidence "Supporting evidence includes similarity to: 100% coverage of the annotated genomic feature by RNAseq alignments, including 4 samples with support for all annotated introns";
NC_043018.1	Gnomon	exon	11924117	11924235	.	-	.	gene_id "LOC115223206"; db_xref "GeneID:115223206"; gbkey "mRNA"; gene "LOC115223206"; ID ""; gene_name "LOC115223206"; transcript_id "XM_029793671.2"; product "protocadherin Fat 4-like, transcript variant X3"; exon_number "31"; model_evidence "Supporting evidence includes similarity to: 100% coverage of the annotated genomic feature by RNAseq alignments, including 4 samples with support for all annotated introns";
NC_043018.1	Gnomon	exon	11925592	11925754	.	-	.	gene_id "LOC115223206"; db_xref "GeneID:115223206"; gbkey "mRNA"; gene "LOC115223206"; ID ""; gene_name "LOC115223206"; transcript_id "XM_029793671.2"; product "protocadherin Fat 4-like, transcript variant X3"; exon_number "30"; model_evidence "Supporting evidence includes similarity to: 100% coverage of the annotated genomic feature by RNAseq alignments, including 4 samples with support for all annotated introns";
NC_043018.1	Gnomon	exon	11930968	11931206	.	-	.	gene_id "LOC115223206"; db_xref "GeneID:115223206"; gbkey "mRNA"; gene "LOC115223206"; ID ""; gene_name "LOC115223206"; transcript_id "XM_029793671.2"; product "protocadherin Fat 4-like, transcript variant X3"; exon_number "29"; model_evidence "Supporting evidence includes similarity to: 100% coverage of the annotated genomic feature by RNAseq alignments, including 4 samples with support for all annotated introns";
NC_043018.1	Gnomon	exon	11932540	11932706	.	-	.	gene_id "LOC115223206"; db_xref "GeneID:115223206"; gbkey "mRNA"; gene "LOC115223206"; ID ""; gene_name "LOC115223206"; transcript_id "XM_029793671.2"; product "protocadherin Fat 4-like, transcript variant X3"; exon_number "28"; model_evidence "Supporting evidence includes similarity to: 100% coverage of the annotated genomic feature by RNAseq alignments, including 4 samples with support for all annotated introns";
NC_043018.1	Gnomon	exon	11933776	11933888	.	-	.	gene_id "LOC115223206"; db_xref "GeneID:115223206"; gbkey "mRNA"; gene "LOC115223206"; ID ""; gene_name "LOC115223206"; transcript_id "XM_029793671.2"; product "protocadherin Fat 4-like, transcript variant X3"; exon_number "27"; model_evidence "Supporting evidence includes similarity to: 100% coverage of the annotated genomic feature by RNAseq alignments, including 4 samples with support for all annotated introns";
NC_043018.1	Gnomon	exon	11935622	11935722	.	-	.	gene_id "LOC115223206"; db_xref "GeneID:115223206"; gbkey "mRNA"; gene "LOC115223206"; ID ""; gene_name "LOC115223206"; transcript_id "XM_029793671.2"; product "protocadherin Fat 4-like, transcript variant X3"; exon_number "26"; model_evidence "Supporting evidence includes similarity to: 100% coverage of the annotated genomic feature by RNAseq alignments, including 4 samples with support for all annotated introns";
NC_043018.1	Gnomon	exon	11937189	11937300	.	-	.	gene_id "LOC115223206"; db_xref "GeneID:115223206"; gbkey "mRNA"; gene "LOC115223206"; ID ""; gene_name "LOC115223206"; transcript_id "XM_029793671.2"; product "protocadherin Fat 4-like, transcript variant X3"; exon_number "25"; model_evidence "Supporting evidence includes similarity to: 100% coverage of the annotated genomic feature by RNAseq alignments, including 4 samples with support for all annotated introns";
NC_043018.1	Gnomon	exon	11939399	11939573	.	-	.	gene_id "LOC115223206"; db_xref "GeneID:115223206"; gbkey "mRNA"; gene "LOC115223206"; ID ""; gene_name "LOC115223206"; transcript_id "XM_029793671.2"; product "protocadherin Fat 4-like, transcript variant X3"; exon_number "24"; model_evidence "Supporting evidence includes similarity to: 100% coverage of the annotated genomic feature by RNAseq alignments, including 4 samples with support for all annotated introns";
NC_043018.1	Gnomon	exon	11942857	11942945	.	-	.	gene_id "LOC115223206"; db_xref "GeneID:115223206"; gbkey "mRNA"; gene "LOC115223206"; ID ""; gene_name "LOC115223206"; transcript_id "XM_029793671.2"; product "protocadherin Fat 4-like, transcript variant X3"; exon_number "23"; model_evidence "Supporting evidence includes similarity to: 100% coverage of the annotated genomic feature by RNAseq alignments, including 4 samples with support for all annotated introns";
NC_043018.1	Gnomon	exon	11944965	11945177	.	-	.	gene_id "LOC115223206"; db_xref "GeneID:115223206"; gbkey "mRNA"; gene "LOC115223206"; ID ""; gene_name "LOC115223206"; transcript_id "XM_029793671.2"; product "protocadherin Fat 4-like, transcript variant X3"; exon_number "22"; model_evidence "Supporting evidence includes similarity to: 100% coverage of the annotated genomic feature by RNAseq alignments, including 4 samples with support for all annotated introns";
NC_043018.1	Gnomon	exon	11947895	11948132	.	-	.	gene_id "LOC115223206"; db_xref "GeneID:115223206"; gbkey "mRNA"; gene "LOC115223206"; ID ""; gene_name "LOC115223206"; transcript_id "XM_029793671.2"; product "protocadherin Fat 4-like, transcript variant X3"; exon_number "21"; model_evidence "Supporting evidence includes similarity to: 100% coverage of the annotated genomic feature by RNAseq alignments, including 4 samples with support for all annotated introns";
NC_043018.1	Gnomon	exon	11954250	11954299	.	-	.	gene_id "LOC115223206"; db_xref "GeneID:115223206"; gbkey "mRNA"; gene "LOC115223206"; ID ""; gene_name "LOC115223206"; transcript_id "XM_029793671.2"; product "protocadherin Fat 4-like, transcript variant X3"; exon_number "20"; model_evidence "Supporting evidence includes similarity to: 100% coverage of the annotated genomic feature by RNAseq alignments, including 4 samples with support for all annotated introns";
NC_043018.1	Gnomon	exon	11955358	11955486	.	-	.	gene_id "LOC115223206"; db_xref "GeneID:115223206"; gbkey "mRNA"; gene "LOC115223206"; ID ""; gene_name "LOC115223206"; transcript_id "XM_029793671.2"; product "protocadherin Fat 4-like, transcript variant X3"; exon_number "19"; model_evidence "Supporting evidence includes similarity to: 100% coverage of the annotated genomic feature by RNAseq alignments, including 4 samples with support for all annotated introns";
NC_043018.1	Gnomon	exon	11958236	11958326	.	-	.	gene_id "LOC115223206"; db_xref "GeneID:115223206"; gbkey "mRNA"; gene "LOC115223206"; ID ""; gene_name "LOC115223206"; transcript_id "XM_029793671.2"; product "protocadherin Fat 4-like, transcript variant X3"; exon_number "18"; model_evidence "Supporting evidence includes similarity to: 100% coverage of the annotated genomic feature by RNAseq alignments, including 4 samples with support for all annotated introns";
NC_043018.1	Gnomon	exon	11962516	11962598	.	-	.	gene_id "LOC115223206"; db_xref "GeneID:115223206"; gbkey "mRNA"; gene "LOC115223206"; ID ""; gene_name "LOC115223206"; transcript_id "XM_029793671.2"; product "protocadherin Fat 4-like, transcript variant X3"; exon_number "17"; model_evidence "Supporting evidence includes similarity to: 100% coverage of the annotated genomic feature by RNAseq alignments, including 4 samples with support for all annotated introns";
NC_043018.1	Gnomon	exon	11966570	11966699	.	-	.	gene_id "LOC115223206"; db_xref "GeneID:115223206"; gbkey "mRNA"; gene "LOC115223206"; ID ""; gene_name "LOC115223206"; transcript_id "XM_029793671.2"; product "protocadherin Fat 4-like, transcript variant X3"; exon_number "16"; model_evidence "Supporting evidence includes similarity to: 100% coverage of the annotated genomic feature by RNAseq alignments, including 4 samples with support for all annotated introns";
NC_043018.1	Gnomon	exon	11970581	11970756	.	-	.	gene_id "LOC115223206"; db_xref "GeneID:115223206"; gbkey "mRNA"; gene "LOC115223206"; ID ""; gene_name "LOC115223206"; transcript_id "XM_029793671.2"; product "protocadherin Fat 4-like, transcript variant X3"; exon_number "15"; model_evidence "Supporting evidence includes similarity to: 100% coverage of the annotated genomic feature by RNAseq alignments, including 4 samples with support for all annotated introns";
NC_043018.1	Gnomon	exon	11977938	11978099	.	-	.	gene_id "LOC115223206"; db_xref "GeneID:115223206"; gbkey "mRNA"; gene "LOC115223206"; ID ""; gene_name "LOC115223206"; transcript_id "XM_029793671.2"; product "protocadherin Fat 4-like, transcript variant X3"; exon_number "14"; model_evidence "Supporting evidence includes similarity to: 100% coverage of the annotated genomic feature by RNAseq alignments, including 4 samples with support for all annotated introns";
NC_043018.1	Gnomon	exon	11978686	11978808	.	-	.	gene_id "LOC115223206"; db_xref "GeneID:115223206"; gbkey "mRNA"; gene "LOC115223206"; ID ""; gene_name "LOC115223206"; transcript_id "XM_029793671.2"; product "protocadherin Fat 4-like, transcript variant X3"; exon_number "13"; model_evidence "Supporting evidence includes similarity to: 100% coverage of the annotated genomic feature by RNAseq alignments, including 4 samples with support for all annotated introns";
NC_043018.1	Gnomon	exon	11980501	11980677	.	-	.	gene_id "LOC115223206"; db_xref "GeneID:115223206"; gbkey "mRNA"; gene "LOC115223206"; ID ""; gene_name "LOC115223206"; transcript_id "XM_029793671.2"; product "protocadherin Fat 4-like, transcript variant X3"; exon_number "12"; model_evidence "Supporting evidence includes similarity to: 100% coverage of the annotated genomic feature by RNAseq alignments, including 4 samples with support for all annotated introns";
NC_043018.1	Gnomon	exon	11983213	11983325	.	-	.	gene_id "LOC115223206"; db_xref "GeneID:115223206"; gbkey "mRNA"; gene "LOC115223206"; ID ""; gene_name "LOC115223206"; transcript_id "XM_029793671.2"; product "protocadherin Fat 4-like, transcript variant X3"; exon_number "11"; model_evidence "Supporting evidence includes similarity to: 100% coverage of the annotated genomic feature by RNAseq alignments, including 4 samples with support for all annotated introns";
NC_043018.1	Gnomon	exon	11984976	11985072	.	-	.	gene_id "LOC115223206"; db_xref "GeneID:115223206"; gbkey "mRNA"; gene "LOC115223206"; ID ""; gene_name "LOC115223206"; transcript_id "XM_029793671.2"; product "protocadherin Fat 4-like, transcript variant X3"; exon_number "10"; model_evidence "Supporting evidence includes similarity to: 100% coverage of the annotated genomic feature by RNAseq alignments, including 4 samples with support for all annotated introns";
NC_043018.1	Gnomon	exon	11989161	11989289	.	-	.	gene_id "LOC115223206"; db_xref "GeneID:115223206"; gbkey "mRNA"; gene "LOC115223206"; ID ""; gene_name "LOC115223206"; transcript_id "XM_029793671.2"; product "protocadherin Fat 4-like, transcript variant X3"; exon_number "9"; model_evidence "Supporting evidence includes similarity to: 100% coverage of the annotated genomic feature by RNAseq alignments, including 4 samples with support for all annotated introns";
NC_043018.1	Gnomon	exon	11992994	11993107	.	-	.	gene_id "LOC115223206"; db_xref "GeneID:115223206"; gbkey "mRNA"; gene "LOC115223206"; ID ""; gene_name "LOC115223206"; transcript_id "XM_029793671.2"; product "protocadherin Fat 4-like, transcript variant X3"; exon_number "8"; model_evidence "Supporting evidence includes similarity to: 100% coverage of the annotated genomic feature by RNAseq alignments, including 4 samples with support for all annotated introns";
NC_043018.1	Gnomon	exon	11994212	11994319	.	-	.	gene_id "LOC115223206"; db_xref "GeneID:115223206"; gbkey "mRNA"; gene "LOC115223206"; ID ""; gene_name "LOC115223206"; transcript_id "XM_029793671.2"; product "protocadherin Fat 4-like, transcript variant X3"; exon_number "7"; model_evidence "Supporting evidence includes similarity to: 100% coverage of the annotated genomic feature by RNAseq alignments, including 4 samples with support for all annotated introns";
NC_043018.1	Gnomon	exon	11997257	11997328	.	-	.	gene_id "LOC115223206"; db_xref "GeneID:115223206"; gbkey "mRNA"; gene "LOC115223206"; ID ""; gene_name "LOC115223206"; transcript_id "XM_029793671.2"; product "protocadherin Fat 4-like, transcript variant X3"; exon_number "6"; model_evidence "Supporting evidence includes similarity to: 100% coverage of the annotated genomic feature by RNAseq alignments, including 4 samples with support for all annotated introns";
NC_043018.1	Gnomon	exon	12006230	12006280	.	-	.	gene_id "LOC115223206"; db_xref "GeneID:115223206"; gbkey "mRNA"; gene "LOC115223206"; ID ""; gene_name "LOC115223206"; transcript_id "XM_029793671.2"; product "protocadherin Fat 4-like, transcript variant X3"; exon_number "5"; model_evidence "Supporting evidence includes similarity to: 100% coverage of the annotated genomic feature by RNAseq alignments, including 4 samples with support for all annotated introns";
NC_043018.1	Gnomon	exon	12009864	12010024	.	-	.	gene_id "LOC115223206"; db_xref "GeneID:115223206"; gbkey "mRNA"; gene "LOC115223206"; ID ""; gene_name "LOC115223206"; transcript_id "XM_029793671.2"; product "protocadherin Fat 4-like, transcript variant X3"; exon_number "4"; model_evidence "Supporting evidence includes similarity to: 100% coverage of the annotated genomic feature by RNAseq alignments, including 4 samples with support for all annotated introns";
NC_043018.1	Gnomon	exon	12015680	12015730	.	-	.	gene_id "LOC115223206"; db_xref "GeneID:115223206"; gbkey "mRNA"; gene "LOC115223206"; ID ""; gene_name "LOC115223206"; transcript_id "XM_029793671.2"; product "protocadherin Fat 4-like, transcript variant X3"; exon_number "3"; model_evidence "Supporting evidence includes similarity to: 100% coverage of the annotated genomic feature by RNAseq alignments, including 4 samples with support for all annotated introns";
NC_043018.1	Gnomon	exon	12019155	12019323	.	-	.	gene_id "LOC115223206"; db_xref "GeneID:115223206"; gbkey "mRNA"; gene "LOC115223206"; ID ""; gene_name "LOC115223206"; transcript_id "XM_029793671.2"; product "protocadherin Fat 4-like, transcript variant X3"; exon_number "2"; model_evidence "Supporting evidence includes similarity to: 100% coverage of the annotated genomic feature by RNAseq alignments, including 4 samples with support for all annotated introns";
NC_043018.1	Gnomon	exon	12037657	12037742	.	-	.	gene_id "LOC115223206"; db_xref "GeneID:115223206"; gbkey "mRNA"; gene "LOC115223206"; ID ""; gene_name "LOC115223206"; transcript_id "XM_029793671.2"; product "protocadherin Fat 4-like, transcript variant X3"; exon_number "1"; model_evidence "Supporting evidence includes similarity to: 100% coverage of the annotated genomic feature by RNAseq alignments, including 4 samples with support for all annotated introns";
NC_043018.1	Gnomon	start_codon	12037687	12037689	.	-	0	gene_id "LOC115223206"; db_xref "GeneID:115223206"; gbkey "CDS"; gene "LOC115223206"; ID ""; gene_name "LOC115223206"; transcript_id "XM_029793671.2"; product "protocadherin Fat 4-like isoform X3"; protein_id "XP_029649531.1"; exon_number "1";
NC_043018.1	Gnomon	stop_codon	11869994	11869996	.	-	0	gene_id "LOC115223206"; db_xref "GeneID:115223206"; gbkey "CDS"; gene "LOC115223206"; ID ""; gene_name "LOC115223206"; transcript_id "XM_029793671.2"; product "protocadherin Fat 4-like isoform X3"; protein_id "XP_029649531.1"; exon_number "49";
NC_043018.1	Gnomon	transcript	11869123	12037670	.	-	.	gene_id "LOC115223206"; ID "XM_029793672.2"; gene_name "LOC115223206"; transcript_id "XM_029793672.2";
NC_043018.1	Gnomon	CDS	11869997	11870360	.	-	1	gene_id "LOC115223206"; db_xref "GeneID:115223206"; gbkey "CDS"; gene "LOC115223206"; ID ""; gene_name "LOC115223206"; transcript_id "XM_029793672.2"; product "protocadherin Fat 4-like isoform X4"; protein_id "XP_029649532.1"; exon_number "49";
NC_043018.1	Gnomon	CDS	11875153	11875239	.	-	1	gene_id "LOC115223206"; db_xref "GeneID:115223206"; gbkey "CDS"; gene "LOC115223206"; ID ""; gene_name "LOC115223206"; transcript_id "XM_029793672.2"; product "protocadherin Fat 4-like isoform X4"; protein_id "XP_029649532.1"; exon_number "48";
NC_043018.1	Gnomon	CDS	11876355	11876564	.	-	1	gene_id "LOC115223206"; db_xref "GeneID:115223206"; gbkey "CDS"; gene "LOC115223206"; ID ""; gene_name "LOC115223206"; transcript_id "XM_029793672.2"; product "protocadherin Fat 4-like isoform X4"; protein_id "XP_029649532.1"; exon_number "47";
NC_043018.1	Gnomon	CDS	11876856	11876924	.	-	1	gene_id "LOC115223206"; db_xref "GeneID:115223206"; gbkey "CDS"; gene "LOC115223206"; ID ""; gene_name "LOC115223206"; transcript_id "XM_029793672.2"; product "protocadherin Fat 4-like isoform X4"; protein_id "XP_029649532.1"; exon_number "46";
NC_043018.1	Gnomon	CDS	11881745	11881831	.	-	1	gene_id "LOC115223206"; db_xref "GeneID:115223206"; gbkey "CDS"; gene "LOC115223206"; ID ""; gene_name "LOC115223206"; transcript_id "XM_029793672.2"; product "protocadherin Fat 4-like isoform X4"; protein_id "XP_029649532.1"; exon_number "45";
NC_043018.1	Gnomon	CDS	11885853	11885941	.	-	0	gene_id "LOC115223206"; db_xref "GeneID:115223206"; gbkey "CDS"; gene "LOC115223206"; ID ""; gene_name "LOC115223206"; transcript_id "XM_029793672.2"; product "protocadherin Fat 4-like isoform X4"; protein_id "XP_029649532.1"; exon_number "44";
NC_043018.1	Gnomon	CDS	11888668	11888871	.	-	0	gene_id "LOC115223206"; db_xref "GeneID:115223206"; gbkey "CDS"; gene "LOC115223206"; ID ""; gene_name "LOC115223206"; transcript_id "XM_029793672.2"; product "protocadherin Fat 4-like isoform X4"; protein_id "XP_029649532.1"; exon_number "43";
NC_043018.1	Gnomon	CDS	11890302	11890429	.	-	2	gene_id "LOC115223206"; db_xref "GeneID:115223206"; gbkey "CDS"; gene "LOC115223206"; ID ""; gene_name "LOC115223206"; transcript_id "XM_029793672.2"; product "protocadherin Fat 4-like isoform X4"; protein_id "XP_029649532.1"; exon_number "42";
NC_043018.1	Gnomon	CDS	11891857	11892000	.	-	2	gene_id "LOC115223206"; db_xref "GeneID:115223206"; gbkey "CDS"; gene "LOC115223206"; ID ""; gene_name "LOC115223206"; transcript_id "XM_029793672.2"; product "protocadherin Fat 4-like isoform X4"; protein_id "XP_029649532.1"; exon_number "41";
NC_043018.1	Gnomon	CDS	11893534	11893693	.	-	0	gene_id "LOC115223206"; db_xref "GeneID:115223206"; gbkey "CDS"; gene "LOC115223206"; ID ""; gene_name "LOC115223206"; transcript_id "XM_029793672.2"; product "protocadherin Fat 4-like isoform X4"; protein_id "XP_029649532.1"; exon_number "40";
NC_043018.1	Gnomon	CDS	11896284	11896414	.	-	2	gene_id "LOC115223206"; db_xref "GeneID:115223206"; gbkey "CDS"; gene "LOC115223206"; ID ""; gene_name "LOC115223206"; transcript_id "XM_029793672.2"; product "protocadherin Fat 4-like isoform X4"; protein_id "XP_029649532.1"; exon_number "39";
NC_043018.1	Gnomon	CDS	11905789	11906040	.	-	2	gene_id "LOC115223206"; db_xref "GeneID:115223206"; gbkey "CDS"; gene "LOC115223206"; ID ""; gene_name "LOC115223206"; transcript_id "XM_029793672.2"; product "protocadherin Fat 4-like isoform X4"; protein_id "XP_029649532.1"; exon_number "38";
NC_043018.1	Gnomon	CDS	11907189	11907288	.	-	0	gene_id "LOC115223206"; db_xref "GeneID:115223206"; gbkey "CDS"; gene "LOC115223206"; ID ""; gene_name "LOC115223206"; transcript_id "XM_029793672.2"; product "protocadherin Fat 4-like isoform X4"; protein_id "XP_029649532.1"; exon_number "37";
NC_043018.1	Gnomon	CDS	11908366	11908506	.	-	0	gene_id "LOC115223206"; db_xref "GeneID:115223206"; gbkey "CDS"; gene "LOC115223206"; ID ""; gene_name "LOC115223206"; transcript_id "XM_029793672.2"; product "protocadherin Fat 4-like isoform X4"; protein_id "XP_029649532.1"; exon_number "36";
NC_043018.1	Gnomon	CDS	11915924	11916015	.	-	2	gene_id "LOC115223206"; db_xref "GeneID:115223206"; gbkey "CDS"; gene "LOC115223206"; ID ""; gene_name "LOC115223206"; transcript_id "XM_029793672.2"; product "protocadherin Fat 4-like isoform X4"; protein_id "XP_029649532.1"; exon_number "35";
NC_043018.1	Gnomon	CDS	11916171	11916342	.	-	0	gene_id "LOC115223206"; db_xref "GeneID:115223206"; gbkey "CDS"; gene "LOC115223206"; ID ""; gene_name "LOC115223206"; transcript_id "XM_029793672.2"; product "protocadherin Fat 4-like isoform X4"; protein_id "XP_029649532.1"; exon_number "34";
NC_043018.1	Gnomon	CDS	11918644	11918745	.	-	0	gene_id "LOC115223206"; db_xref "GeneID:115223206"; gbkey "CDS"; gene "LOC115223206"; ID ""; gene_name "LOC115223206"; transcript_id "XM_029793672.2"; product "protocadherin Fat 4-like isoform X4"; protein_id "XP_029649532.1"; exon_number "33";
NC_043018.1	Gnomon	CDS	11921279	11922529	.	-	0	gene_id "LOC115223206"; db_xref "GeneID:115223206"; gbkey "CDS"; gene "LOC115223206"; ID ""; gene_name "LOC115223206"; transcript_id "XM_029793672.2"; product "protocadherin Fat 4-like isoform X4"; protein_id "XP_029649532.1"; exon_number "32";
NC_043018.1	Gnomon	CDS	11924117	11924235	.	-	2	gene_id "LOC115223206"; db_xref "GeneID:115223206"; gbkey "CDS"; gene "LOC115223206"; ID ""; gene_name "LOC115223206"; transcript_id "XM_029793672.2"; product "protocadherin Fat 4-like isoform X4"; protein_id "XP_029649532.1"; exon_number "31";
NC_043018.1	Gnomon	CDS	11925592	11925754	.	-	0	gene_id "LOC115223206"; db_xref "GeneID:115223206"; gbkey "CDS"; gene "LOC115223206"; ID ""; gene_name "LOC115223206"; transcript_id "XM_029793672.2"; product "protocadherin Fat 4-like isoform X4"; protein_id "XP_029649532.1"; exon_number "30";
NC_043018.1	Gnomon	CDS	11930968	11931206	.	-	2	gene_id "LOC115223206"; db_xref "GeneID:115223206"; gbkey "CDS"; gene "LOC115223206"; ID ""; gene_name "LOC115223206"; transcript_id "XM_029793672.2"; product "protocadherin Fat 4-like isoform X4"; protein_id "XP_029649532.1"; exon_number "29";
NC_043018.1	Gnomon	CDS	11932540	11932706	.	-	1	gene_id "LOC115223206"; db_xref "GeneID:115223206"; gbkey "CDS"; gene "LOC115223206"; ID ""; gene_name "LOC115223206"; transcript_id "XM_029793672.2"; product "protocadherin Fat 4-like isoform X4"; protein_id "XP_029649532.1"; exon_number "28";
NC_043018.1	Gnomon	CDS	11933776	11933888	.	-	0	gene_id "LOC115223206"; db_xref "GeneID:115223206"; gbkey "CDS"; gene "LOC115223206"; ID ""; gene_name "LOC115223206"; transcript_id "XM_029793672.2"; product "protocadherin Fat 4-like isoform X4"; protein_id "XP_029649532.1"; exon_number "27";
NC_043018.1	Gnomon	CDS	11935622	11935722	.	-	2	gene_id "LOC115223206"; db_xref "GeneID:115223206"; gbkey "CDS"; gene "LOC115223206"; ID ""; gene_name "LOC115223206"; transcript_id "XM_029793672.2"; product "protocadherin Fat 4-like isoform X4"; protein_id "XP_029649532.1"; exon_number "26";
NC_043018.1	Gnomon	CDS	11937189	11937300	.	-	0	gene_id "LOC115223206"; db_xref "GeneID:115223206"; gbkey "CDS"; gene "LOC115223206"; ID ""; gene_name "LOC115223206"; transcript_id "XM_029793672.2"; product "protocadherin Fat 4-like isoform X4"; protein_id "XP_029649532.1"; exon_number "25";
NC_043018.1	Gnomon	CDS	11939399	11939573	.	-	1	gene_id "LOC115223206"; db_xref "GeneID:115223206"; gbkey "CDS"; gene "LOC115223206"; ID ""; gene_name "LOC115223206"; transcript_id "XM_029793672.2"; product "protocadherin Fat 4-like isoform X4"; protein_id "XP_029649532.1"; exon_number "24";
NC_043018.1	Gnomon	CDS	11942857	11942945	.	-	0	gene_id "LOC115223206"; db_xref "GeneID:115223206"; gbkey "CDS"; gene "LOC115223206"; ID ""; gene_name "LOC115223206"; transcript_id "XM_029793672.2"; product "protocadherin Fat 4-like isoform X4"; protein_id "XP_029649532.1"; exon_number "23";
NC_043018.1	Gnomon	CDS	11944965	11945177	.	-	0	gene_id "LOC115223206"; db_xref "GeneID:115223206"; gbkey "CDS"; gene "LOC115223206"; ID ""; gene_name "LOC115223206"; transcript_id "XM_029793672.2"; product "protocadherin Fat 4-like isoform X4"; protein_id "XP_029649532.1"; exon_number "22";
NC_043018.1	Gnomon	CDS	11947895	11948132	.	-	1	gene_id "LOC115223206"; db_xref "GeneID:115223206"; gbkey "CDS"; gene "LOC115223206"; ID ""; gene_name "LOC115223206"; transcript_id "XM_029793672.2"; product "protocadherin Fat 4-like isoform X4"; protein_id "XP_029649532.1"; exon_number "21";
NC_043018.1	Gnomon	CDS	11954250	11954299	.	-	0	gene_id "LOC115223206"; db_xref "GeneID:115223206"; gbkey "CDS"; gene "LOC115223206"; ID ""; gene_name "LOC115223206"; transcript_id "XM_029793672.2"; product "protocadherin Fat 4-like isoform X4"; protein_id "XP_029649532.1"; exon_number "20";
NC_043018.1	Gnomon	CDS	11955358	11955486	.	-	0	gene_id "LOC115223206"; db_xref "GeneID:115223206"; gbkey "CDS"; gene "LOC115223206"; ID ""; gene_name "LOC115223206"; transcript_id "XM_029793672.2"; product "protocadherin Fat 4-like isoform X4"; protein_id "XP_029649532.1"; exon_number "19";
NC_043018.1	Gnomon	CDS	11958236	11958326	.	-	1	gene_id "LOC115223206"; db_xref "GeneID:115223206"; gbkey "CDS"; gene "LOC115223206"; ID ""; gene_name "LOC115223206"; transcript_id "XM_029793672.2"; product "protocadherin Fat 4-like isoform X4"; protein_id "XP_029649532.1"; exon_number "18";
NC_043018.1	Gnomon	CDS	11962516	11962598	.	-	0	gene_id "LOC115223206"; db_xref "GeneID:115223206"; gbkey "CDS"; gene "LOC115223206"; ID ""; gene_name "LOC115223206"; transcript_id "XM_029793672.2"; product "protocadherin Fat 4-like isoform X4"; protein_id "XP_029649532.1"; exon_number "17";
NC_043018.1	Gnomon	CDS	11966570	11966699	.	-	1	gene_id "LOC115223206"; db_xref "GeneID:115223206"; gbkey "CDS"; gene "LOC115223206"; ID ""; gene_name "LOC115223206"; transcript_id "XM_029793672.2"; product "protocadherin Fat 4-like isoform X4"; protein_id "XP_029649532.1"; exon_number "16";
NC_043018.1	Gnomon	CDS	11970581	11970756	.	-	0	gene_id "LOC115223206"; db_xref "GeneID:115223206"; gbkey "CDS"; gene "LOC115223206"; ID ""; gene_name "LOC115223206"; transcript_id "XM_029793672.2"; product "protocadherin Fat 4-like isoform X4"; protein_id "XP_029649532.1"; exon_number "15";
NC_043018.1	Gnomon	CDS	11977938	11978099	.	-	0	gene_id "LOC115223206"; db_xref "GeneID:115223206"; gbkey "CDS"; gene "LOC115223206"; ID ""; gene_name "LOC115223206"; transcript_id "XM_029793672.2"; product "protocadherin Fat 4-like isoform X4"; protein_id "XP_029649532.1"; exon_number "14";
NC_043018.1	Gnomon	CDS	11978686	11978808	.	-	0	gene_id "LOC115223206"; db_xref "GeneID:115223206"; gbkey "CDS"; gene "LOC115223206"; ID ""; gene_name "LOC115223206"; transcript_id "XM_029793672.2"; product "protocadherin Fat 4-like isoform X4"; protein_id "XP_029649532.1"; exon_number "13";
NC_043018.1	Gnomon	CDS	11980501	11980677	.	-	0	gene_id "LOC115223206"; db_xref "GeneID:115223206"; gbkey "CDS"; gene "LOC115223206"; ID ""; gene_name "LOC115223206"; transcript_id "XM_029793672.2"; product "protocadherin Fat 4-like isoform X4"; protein_id "XP_029649532.1"; exon_number "12";
NC_043018.1	Gnomon	CDS	11983213	11983325	.	-	2	gene_id "LOC115223206"; db_xref "GeneID:115223206"; gbkey "CDS"; gene "LOC115223206"; ID ""; gene_name "LOC115223206"; transcript_id "XM_029793672.2"; product "protocadherin Fat 4-like isoform X4"; protein_id "XP_029649532.1"; exon_number "11";
NC_043018.1	Gnomon	CDS	11984976	11985072	.	-	0	gene_id "LOC115223206"; db_xref "GeneID:115223206"; gbkey "CDS"; gene "LOC115223206"; ID ""; gene_name "LOC115223206"; transcript_id "XM_029793672.2"; product "protocadherin Fat 4-like isoform X4"; protein_id "XP_029649532.1"; exon_number "10";
NC_043018.1	Gnomon	CDS	11989161	11989289	.	-	0	gene_id "LOC115223206"; db_xref "GeneID:115223206"; gbkey "CDS"; gene "LOC115223206"; ID ""; gene_name "LOC115223206"; transcript_id "XM_029793672.2"; product "protocadherin Fat 4-like isoform X4"; protein_id "XP_029649532.1"; exon_number "9";
NC_043018.1	Gnomon	CDS	11992994	11993107	.	-	0	gene_id "LOC115223206"; db_xref "GeneID:115223206"; gbkey "CDS"; gene "LOC115223206"; ID ""; gene_name "LOC115223206"; transcript_id "XM_029793672.2"; product "protocadherin Fat 4-like isoform X4"; protein_id "XP_029649532.1"; exon_number "8";
NC_043018.1	Gnomon	CDS	11994212	11994319	.	-	0	gene_id "LOC115223206"; db_xref "GeneID:115223206"; gbkey "CDS"; gene "LOC115223206"; ID ""; gene_name "LOC115223206"; transcript_id "XM_029793672.2"; product "protocadherin Fat 4-like isoform X4"; protein_id "XP_029649532.1"; exon_number "7";
NC_043018.1	Gnomon	CDS	11997257	11997328	.	-	0	gene_id "LOC115223206"; db_xref "GeneID:115223206"; gbkey "CDS"; gene "LOC115223206"; ID ""; gene_name "LOC115223206"; transcript_id "XM_029793672.2"; product "protocadherin Fat 4-like isoform X4"; protein_id "XP_029649532.1"; exon_number "6";
NC_043018.1	Gnomon	CDS	12006230	12006280	.	-	0	gene_id "LOC115223206"; db_xref "GeneID:115223206"; gbkey "CDS"; gene "LOC115223206"; ID ""; gene_name "LOC115223206"; transcript_id "XM_029793672.2"; product "protocadherin Fat 4-like isoform X4"; protein_id "XP_029649532.1"; exon_number "5";
NC_043018.1	Gnomon	CDS	12009864	12010024	.	-	2	gene_id "LOC115223206"; db_xref "GeneID:115223206"; gbkey "CDS"; gene "LOC115223206"; ID ""; gene_name "LOC115223206"; transcript_id "XM_029793672.2"; product "protocadherin Fat 4-like isoform X4"; protein_id "XP_029649532.1"; exon_number "4";
NC_043018.1	Gnomon	CDS	12015680	12015730	.	-	2	gene_id "LOC115223206"; db_xref "GeneID:115223206"; gbkey "CDS"; gene "LOC115223206"; ID ""; gene_name "LOC115223206"; transcript_id "XM_029793672.2"; product "protocadherin Fat 4-like isoform X4"; protein_id "XP_029649532.1"; exon_number "3";
NC_043018.1	Gnomon	CDS	12019155	12019236	.	-	0	gene_id "LOC115223206"; db_xref "GeneID:115223206"; gbkey "CDS"; gene "LOC115223206"; ID ""; gene_name "LOC115223206"; transcript_id "XM_029793672.2"; product "protocadherin Fat 4-like isoform X4"; protein_id "XP_029649532.1"; exon_number "2";
NC_043018.1	Gnomon	exon	11869123	11870360	.	-	.	gene_id "LOC115223206"; db_xref "GeneID:115223206"; gbkey "mRNA"; gene "LOC115223206"; ID ""; gene_name "LOC115223206"; transcript_id "XM_029793672.2"; product "protocadherin Fat 4-like, transcript variant X4"; exon_number "49"; model_evidence "Supporting evidence includes similarity to: 100% coverage of the annotated genomic feature by RNAseq alignments, including 4 samples with support for all annotated introns";
NC_043018.1	Gnomon	exon	11875153	11875239	.	-	.	gene_id "LOC115223206"; db_xref "GeneID:115223206"; gbkey "mRNA"; gene "LOC115223206"; ID ""; gene_name "LOC115223206"; transcript_id "XM_029793672.2"; product "protocadherin Fat 4-like, transcript variant X4"; exon_number "48"; model_evidence "Supporting evidence includes similarity to: 100% coverage of the annotated genomic feature by RNAseq alignments, including 4 samples with support for all annotated introns";
NC_043018.1	Gnomon	exon	11876355	11876564	.	-	.	gene_id "LOC115223206"; db_xref "GeneID:115223206"; gbkey "mRNA"; gene "LOC115223206"; ID ""; gene_name "LOC115223206"; transcript_id "XM_029793672.2"; product "protocadherin Fat 4-like, transcript variant X4"; exon_number "47"; model_evidence "Supporting evidence includes similarity to: 100% coverage of the annotated genomic feature by RNAseq alignments, including 4 samples with support for all annotated introns";
NC_043018.1	Gnomon	exon	11876856	11876924	.	-	.	gene_id "LOC115223206"; db_xref "GeneID:115223206"; gbkey "mRNA"; gene "LOC115223206"; ID ""; gene_name "LOC115223206"; transcript_id "XM_029793672.2"; product "protocadherin Fat 4-like, transcript variant X4"; exon_number "46"; model_evidence "Supporting evidence includes similarity to: 100% coverage of the annotated genomic feature by RNAseq alignments, including 4 samples with support for all annotated introns";
NC_043018.1	Gnomon	exon	11881745	11881831	.	-	.	gene_id "LOC115223206"; db_xref "GeneID:115223206"; gbkey "mRNA"; gene "LOC115223206"; ID ""; gene_name "LOC115223206"; transcript_id "XM_029793672.2"; product "protocadherin Fat 4-like, transcript variant X4"; exon_number "45"; model_evidence "Supporting evidence includes similarity to: 100% coverage of the annotated genomic feature by RNAseq alignments, including 4 samples with support for all annotated introns";
NC_043018.1	Gnomon	exon	11885853	11885941	.	-	.	gene_id "LOC115223206"; db_xref "GeneID:115223206"; gbkey "mRNA"; gene "LOC115223206"; ID ""; gene_name "LOC115223206"; transcript_id "XM_029793672.2"; product "protocadherin Fat 4-like, transcript variant X4"; exon_number "44"; model_evidence "Supporting evidence includes similarity to: 100% coverage of the annotated genomic feature by RNAseq alignments, including 4 samples with support for all annotated introns";
NC_043018.1	Gnomon	exon	11888668	11888871	.	-	.	gene_id "LOC115223206"; db_xref "GeneID:115223206"; gbkey "mRNA"; gene "LOC115223206"; ID ""; gene_name "LOC115223206"; transcript_id "XM_029793672.2"; product "protocadherin Fat 4-like, transcript variant X4"; exon_number "43"; model_evidence "Supporting evidence includes similarity to: 100% coverage of the annotated genomic feature by RNAseq alignments, including 4 samples with support for all annotated introns";
NC_043018.1	Gnomon	exon	11890302	11890429	.	-	.	gene_id "LOC115223206"; db_xref "GeneID:115223206"; gbkey "mRNA"; gene "LOC115223206"; ID ""; gene_name "LOC115223206"; transcript_id "XM_029793672.2"; product "protocadherin Fat 4-like, transcript variant X4"; exon_number "42"; model_evidence "Supporting evidence includes similarity to: 100% coverage of the annotated genomic feature by RNAseq alignments, including 4 samples with support for all annotated introns";
NC_043018.1	Gnomon	exon	11891857	11892000	.	-	.	gene_id "LOC115223206"; db_xref "GeneID:115223206"; gbkey "mRNA"; gene "LOC115223206"; ID ""; gene_name "LOC115223206"; transcript_id "XM_029793672.2"; product "protocadherin Fat 4-like, transcript variant X4"; exon_number "41"; model_evidence "Supporting evidence includes similarity to: 100% coverage of the annotated genomic feature by RNAseq alignments, including 4 samples with support for all annotated introns";
NC_043018.1	Gnomon	exon	11893534	11893693	.	-	.	gene_id "LOC115223206"; db_xref "GeneID:115223206"; gbkey "mRNA"; gene "LOC115223206"; ID ""; gene_name "LOC115223206"; transcript_id "XM_029793672.2"; product "protocadherin Fat 4-like, transcript variant X4"; exon_number "40"; model_evidence "Supporting evidence includes similarity to: 100% coverage of the annotated genomic feature by RNAseq alignments, including 4 samples with support for all annotated introns";
NC_043018.1	Gnomon	exon	11896284	11896414	.	-	.	gene_id "LOC115223206"; db_xref "GeneID:115223206"; gbkey "mRNA"; gene "LOC115223206"; ID ""; gene_name "LOC115223206"; transcript_id "XM_029793672.2"; product "protocadherin Fat 4-like, transcript variant X4"; exon_number "39"; model_evidence "Supporting evidence includes similarity to: 100% coverage of the annotated genomic feature by RNAseq alignments, including 4 samples with support for all annotated introns";
NC_043018.1	Gnomon	exon	11905789	11906040	.	-	.	gene_id "LOC115223206"; db_xref "GeneID:115223206"; gbkey "mRNA"; gene "LOC115223206"; ID ""; gene_name "LOC115223206"; transcript_id "XM_029793672.2"; product "protocadherin Fat 4-like, transcript variant X4"; exon_number "38"; model_evidence "Supporting evidence includes similarity to: 100% coverage of the annotated genomic feature by RNAseq alignments, including 4 samples with support for all annotated introns";
NC_043018.1	Gnomon	exon	11907189	11907288	.	-	.	gene_id "LOC115223206"; db_xref "GeneID:115223206"; gbkey "mRNA"; gene "LOC115223206"; ID ""; gene_name "LOC115223206"; transcript_id "XM_029793672.2"; product "protocadherin Fat 4-like, transcript variant X4"; exon_number "37"; model_evidence "Supporting evidence includes similarity to: 100% coverage of the annotated genomic feature by RNAseq alignments, including 4 samples with support for all annotated introns";
NC_043018.1	Gnomon	exon	11908366	11908506	.	-	.	gene_id "LOC115223206"; db_xref "GeneID:115223206"; gbkey "mRNA"; gene "LOC115223206"; ID ""; gene_name "LOC115223206"; transcript_id "XM_029793672.2"; product "protocadherin Fat 4-like, transcript variant X4"; exon_number "36"; model_evidence "Supporting evidence includes similarity to: 100% coverage of the annotated genomic feature by RNAseq alignments, including 4 samples with support for all annotated introns";
NC_043018.1	Gnomon	exon	11915924	11916015	.	-	.	gene_id "LOC115223206"; db_xref "GeneID:115223206"; gbkey "mRNA"; gene "LOC115223206"; ID ""; gene_name "LOC115223206"; transcript_id "XM_029793672.2"; product "protocadherin Fat 4-like, transcript variant X4"; exon_number "35"; model_evidence "Supporting evidence includes similarity to: 100% coverage of the annotated genomic feature by RNAseq alignments, including 4 samples with support for all annotated introns";
NC_043018.1	Gnomon	exon	11916171	11916342	.	-	.	gene_id "LOC115223206"; db_xref "GeneID:115223206"; gbkey "mRNA"; gene "LOC115223206"; ID ""; gene_name "LOC115223206"; transcript_id "XM_029793672.2"; product "protocadherin Fat 4-like, transcript variant X4"; exon_number "34"; model_evidence "Supporting evidence includes similarity to: 100% coverage of the annotated genomic feature by RNAseq alignments, including 4 samples with support for all annotated introns";
NC_043018.1	Gnomon	exon	11918644	11918745	.	-	.	gene_id "LOC115223206"; db_xref "GeneID:115223206"; gbkey "mRNA"; gene "LOC115223206"; ID ""; gene_name "LOC115223206"; transcript_id "XM_029793672.2"; product "protocadherin Fat 4-like, transcript variant X4"; exon_number "33"; model_evidence "Supporting evidence includes similarity to: 100% coverage of the annotated genomic feature by RNAseq alignments, including 4 samples with support for all annotated introns";
NC_043018.1	Gnomon	exon	11921279	11922529	.	-	.	gene_id "LOC115223206"; db_xref "GeneID:115223206"; gbkey "mRNA"; gene "LOC115223206"; ID ""; gene_name "LOC115223206"; transcript_id "XM_029793672.2"; product "protocadherin Fat 4-like, transcript variant X4"; exon_number "32"; model_evidence "Supporting evidence includes similarity to: 100% coverage of the annotated genomic feature by RNAseq alignments, including 4 samples with support for all annotated introns";
NC_043018.1	Gnomon	exon	11924117	11924235	.	-	.	gene_id "LOC115223206"; db_xref "GeneID:115223206"; gbkey "mRNA"; gene "LOC115223206"; ID ""; gene_name "LOC115223206"; transcript_id "XM_029793672.2"; product "protocadherin Fat 4-like, transcript variant X4"; exon_number "31"; model_evidence "Supporting evidence includes similarity to: 100% coverage of the annotated genomic feature by RNAseq alignments, including 4 samples with support for all annotated introns";
NC_043018.1	Gnomon	exon	11925592	11925754	.	-	.	gene_id "LOC115223206"; db_xref "GeneID:115223206"; gbkey "mRNA"; gene "LOC115223206"; ID ""; gene_name "LOC115223206"; transcript_id "XM_029793672.2"; product "protocadherin Fat 4-like, transcript variant X4"; exon_number "30"; model_evidence "Supporting evidence includes similarity to: 100% coverage of the annotated genomic feature by RNAseq alignments, including 4 samples with support for all annotated introns";
NC_043018.1	Gnomon	exon	11930968	11931206	.	-	.	gene_id "LOC115223206"; db_xref "GeneID:115223206"; gbkey "mRNA"; gene "LOC115223206"; ID ""; gene_name "LOC115223206"; transcript_id "XM_029793672.2"; product "protocadherin Fat 4-like, transcript variant X4"; exon_number "29"; model_evidence "Supporting evidence includes similarity to: 100% coverage of the annotated genomic feature by RNAseq alignments, including 4 samples with support for all annotated introns";
NC_043018.1	Gnomon	exon	11932540	11932706	.	-	.	gene_id "LOC115223206"; db_xref "GeneID:115223206"; gbkey "mRNA"; gene "LOC115223206"; ID ""; gene_name "LOC115223206"; transcript_id "XM_029793672.2"; product "protocadherin Fat 4-like, transcript variant X4"; exon_number "28"; model_evidence "Supporting evidence includes similarity to: 100% coverage of the annotated genomic feature by RNAseq alignments, including 4 samples with support for all annotated introns";
NC_043018.1	Gnomon	exon	11933776	11933888	.	-	.	gene_id "LOC115223206"; db_xref "GeneID:115223206"; gbkey "mRNA"; gene "LOC115223206"; ID ""; gene_name "LOC115223206"; transcript_id "XM_029793672.2"; product "protocadherin Fat 4-like, transcript variant X4"; exon_number "27"; model_evidence "Supporting evidence includes similarity to: 100% coverage of the annotated genomic feature by RNAseq alignments, including 4 samples with support for all annotated introns";
NC_043018.1	Gnomon	exon	11935622	11935722	.	-	.	gene_id "LOC115223206"; db_xref "GeneID:115223206"; gbkey "mRNA"; gene "LOC115223206"; ID ""; gene_name "LOC115223206"; transcript_id "XM_029793672.2"; product "protocadherin Fat 4-like, transcript variant X4"; exon_number "26"; model_evidence "Supporting evidence includes similarity to: 100% coverage of the annotated genomic feature by RNAseq alignments, including 4 samples with support for all annotated introns";
NC_043018.1	Gnomon	exon	11937189	11937300	.	-	.	gene_id "LOC115223206"; db_xref "GeneID:115223206"; gbkey "mRNA"; gene "LOC115223206"; ID ""; gene_name "LOC115223206"; transcript_id "XM_029793672.2"; product "protocadherin Fat 4-like, transcript variant X4"; exon_number "25"; model_evidence "Supporting evidence includes similarity to: 100% coverage of the annotated genomic feature by RNAseq alignments, including 4 samples with support for all annotated introns";
NC_043018.1	Gnomon	exon	11939399	11939573	.	-	.	gene_id "LOC115223206"; db_xref "GeneID:115223206"; gbkey "mRNA"; gene "LOC115223206"; ID ""; gene_name "LOC115223206"; transcript_id "XM_029793672.2"; product "protocadherin Fat 4-like, transcript variant X4"; exon_number "24"; model_evidence "Supporting evidence includes similarity to: 100% coverage of the annotated genomic feature by RNAseq alignments, including 4 samples with support for all annotated introns";
NC_043018.1	Gnomon	exon	11942857	11942945	.	-	.	gene_id "LOC115223206"; db_xref "GeneID:115223206"; gbkey "mRNA"; gene "LOC115223206"; ID ""; gene_name "LOC115223206"; transcript_id "XM_029793672.2"; product "protocadherin Fat 4-like, transcript variant X4"; exon_number "23"; model_evidence "Supporting evidence includes similarity to: 100% coverage of the annotated genomic feature by RNAseq alignments, including 4 samples with support for all annotated introns";
NC_043018.1	Gnomon	exon	11944965	11945177	.	-	.	gene_id "LOC115223206"; db_xref "GeneID:115223206"; gbkey "mRNA"; gene "LOC115223206"; ID ""; gene_name "LOC115223206"; transcript_id "XM_029793672.2"; product "protocadherin Fat 4-like, transcript variant X4"; exon_number "22"; model_evidence "Supporting evidence includes similarity to: 100% coverage of the annotated genomic feature by RNAseq alignments, including 4 samples with support for all annotated introns";
NC_043018.1	Gnomon	exon	11947895	11948132	.	-	.	gene_id "LOC115223206"; db_xref "GeneID:115223206"; gbkey "mRNA"; gene "LOC115223206"; ID ""; gene_name "LOC115223206"; transcript_id "XM_029793672.2"; product "protocadherin Fat 4-like, transcript variant X4"; exon_number "21"; model_evidence "Supporting evidence includes similarity to: 100% coverage of the annotated genomic feature by RNAseq alignments, including 4 samples with support for all annotated introns";
NC_043018.1	Gnomon	exon	11954250	11954299	.	-	.	gene_id "LOC115223206"; db_xref "GeneID:115223206"; gbkey "mRNA"; gene "LOC115223206"; ID ""; gene_name "LOC115223206"; transcript_id "XM_029793672.2"; product "protocadherin Fat 4-like, transcript variant X4"; exon_number "20"; model_evidence "Supporting evidence includes similarity to: 100% coverage of the annotated genomic feature by RNAseq alignments, including 4 samples with support for all annotated introns";
NC_043018.1	Gnomon	exon	11955358	11955486	.	-	.	gene_id "LOC115223206"; db_xref "GeneID:115223206"; gbkey "mRNA"; gene "LOC115223206"; ID ""; gene_name "LOC115223206"; transcript_id "XM_029793672.2"; product "protocadherin Fat 4-like, transcript variant X4"; exon_number "19"; model_evidence "Supporting evidence includes similarity to: 100% coverage of the annotated genomic feature by RNAseq alignments, including 4 samples with support for all annotated introns";
NC_043018.1	Gnomon	exon	11958236	11958326	.	-	.	gene_id "LOC115223206"; db_xref "GeneID:115223206"; gbkey "mRNA"; gene "LOC115223206"; ID ""; gene_name "LOC115223206"; transcript_id "XM_029793672.2"; product "protocadherin Fat 4-like, transcript variant X4"; exon_number "18"; model_evidence "Supporting evidence includes similarity to: 100% coverage of the annotated genomic feature by RNAseq alignments, including 4 samples with support for all annotated introns";
NC_043018.1	Gnomon	exon	11962516	11962598	.	-	.	gene_id "LOC115223206"; db_xref "GeneID:115223206"; gbkey "mRNA"; gene "LOC115223206"; ID ""; gene_name "LOC115223206"; transcript_id "XM_029793672.2"; product "protocadherin Fat 4-like, transcript variant X4"; exon_number "17"; model_evidence "Supporting evidence includes similarity to: 100% coverage of the annotated genomic feature by RNAseq alignments, including 4 samples with support for all annotated introns";
NC_043018.1	Gnomon	exon	11966570	11966699	.	-	.	gene_id "LOC115223206"; db_xref "GeneID:115223206"; gbkey "mRNA"; gene "LOC115223206"; ID ""; gene_name "LOC115223206"; transcript_id "XM_029793672.2"; product "protocadherin Fat 4-like, transcript variant X4"; exon_number "16"; model_evidence "Supporting evidence includes similarity to: 100% coverage of the annotated genomic feature by RNAseq alignments, including 4 samples with support for all annotated introns";
NC_043018.1	Gnomon	exon	11970581	11970756	.	-	.	gene_id "LOC115223206"; db_xref "GeneID:115223206"; gbkey "mRNA"; gene "LOC115223206"; ID ""; gene_name "LOC115223206"; transcript_id "XM_029793672.2"; product "protocadherin Fat 4-like, transcript variant X4"; exon_number "15"; model_evidence "Supporting evidence includes similarity to: 100% coverage of the annotated genomic feature by RNAseq alignments, including 4 samples with support for all annotated introns";
NC_043018.1	Gnomon	exon	11977938	11978099	.	-	.	gene_id "LOC115223206"; db_xref "GeneID:115223206"; gbkey "mRNA"; gene "LOC115223206"; ID ""; gene_name "LOC115223206"; transcript_id "XM_029793672.2"; product "protocadherin Fat 4-like, transcript variant X4"; exon_number "14"; model_evidence "Supporting evidence includes similarity to: 100% coverage of the annotated genomic feature by RNAseq alignments, including 4 samples with support for all annotated introns";
NC_043018.1	Gnomon	exon	11978686	11978808	.	-	.	gene_id "LOC115223206"; db_xref "GeneID:115223206"; gbkey "mRNA"; gene "LOC115223206"; ID ""; gene_name "LOC115223206"; transcript_id "XM_029793672.2"; product "protocadherin Fat 4-like, transcript variant X4"; exon_number "13"; model_evidence "Supporting evidence includes similarity to: 100% coverage of the annotated genomic feature by RNAseq alignments, including 4 samples with support for all annotated introns";
NC_043018.1	Gnomon	exon	11980501	11980677	.	-	.	gene_id "LOC115223206"; db_xref "GeneID:115223206"; gbkey "mRNA"; gene "LOC115223206"; ID ""; gene_name "LOC115223206"; transcript_id "XM_029793672.2"; product "protocadherin Fat 4-like, transcript variant X4"; exon_number "12"; model_evidence "Supporting evidence includes similarity to: 100% coverage of the annotated genomic feature by RNAseq alignments, including 4 samples with support for all annotated introns";
NC_043018.1	Gnomon	exon	11983213	11983325	.	-	.	gene_id "LOC115223206"; db_xref "GeneID:115223206"; gbkey "mRNA"; gene "LOC115223206"; ID ""; gene_name "LOC115223206"; transcript_id "XM_029793672.2"; product "protocadherin Fat 4-like, transcript variant X4"; exon_number "11"; model_evidence "Supporting evidence includes similarity to: 100% coverage of the annotated genomic feature by RNAseq alignments, including 4 samples with support for all annotated introns";
NC_043018.1	Gnomon	exon	11984976	11985072	.	-	.	gene_id "LOC115223206"; db_xref "GeneID:115223206"; gbkey "mRNA"; gene "LOC115223206"; ID ""; gene_name "LOC115223206"; transcript_id "XM_029793672.2"; product "protocadherin Fat 4-like, transcript variant X4"; exon_number "10"; model_evidence "Supporting evidence includes similarity to: 100% coverage of the annotated genomic feature by RNAseq alignments, including 4 samples with support for all annotated introns";
NC_043018.1	Gnomon	exon	11989161	11989289	.	-	.	gene_id "LOC115223206"; db_xref "GeneID:115223206"; gbkey "mRNA"; gene "LOC115223206"; ID ""; gene_name "LOC115223206"; transcript_id "XM_029793672.2"; product "protocadherin Fat 4-like, transcript variant X4"; exon_number "9"; model_evidence "Supporting evidence includes similarity to: 100% coverage of the annotated genomic feature by RNAseq alignments, including 4 samples with support for all annotated introns";
NC_043018.1	Gnomon	exon	11992994	11993107	.	-	.	gene_id "LOC115223206"; db_xref "GeneID:115223206"; gbkey "mRNA"; gene "LOC115223206"; ID ""; gene_name "LOC115223206"; transcript_id "XM_029793672.2"; product "protocadherin Fat 4-like, transcript variant X4"; exon_number "8"; model_evidence "Supporting evidence includes similarity to: 100% coverage of the annotated genomic feature by RNAseq alignments, including 4 samples with support for all annotated introns";
NC_043018.1	Gnomon	exon	11994212	11994319	.	-	.	gene_id "LOC115223206"; db_xref "GeneID:115223206"; gbkey "mRNA"; gene "LOC115223206"; ID ""; gene_name "LOC115223206"; transcript_id "XM_029793672.2"; product "protocadherin Fat 4-like, transcript variant X4"; exon_number "7"; model_evidence "Supporting evidence includes similarity to: 100% coverage of the annotated genomic feature by RNAseq alignments, including 4 samples with support for all annotated introns";
NC_043018.1	Gnomon	exon	11997257	11997328	.	-	.	gene_id "LOC115223206"; db_xref "GeneID:115223206"; gbkey "mRNA"; gene "LOC115223206"; ID ""; gene_name "LOC115223206"; transcript_id "XM_029793672.2"; product "protocadherin Fat 4-like, transcript variant X4"; exon_number "6"; model_evidence "Supporting evidence includes similarity to: 100% coverage of the annotated genomic feature by RNAseq alignments, including 4 samples with support for all annotated introns";
NC_043018.1	Gnomon	exon	12006230	12006280	.	-	.	gene_id "LOC115223206"; db_xref "GeneID:115223206"; gbkey "mRNA"; gene "LOC115223206"; ID ""; gene_name "LOC115223206"; transcript_id "XM_029793672.2"; product "protocadherin Fat 4-like, transcript variant X4"; exon_number "5"; model_evidence "Supporting evidence includes similarity to: 100% coverage of the annotated genomic feature by RNAseq alignments, including 4 samples with support for all annotated introns";
NC_043018.1	Gnomon	exon	12009864	12010024	.	-	.	gene_id "LOC115223206"; db_xref "GeneID:115223206"; gbkey "mRNA"; gene "LOC115223206"; ID ""; gene_name "LOC115223206"; transcript_id "XM_029793672.2"; product "protocadherin Fat 4-like, transcript variant X4"; exon_number "4"; model_evidence "Supporting evidence includes similarity to: 100% coverage of the annotated genomic feature by RNAseq alignments, including 4 samples with support for all annotated introns";
NC_043018.1	Gnomon	exon	12015680	12015730	.	-	.	gene_id "LOC115223206"; db_xref "GeneID:115223206"; gbkey "mRNA"; gene "LOC115223206"; ID ""; gene_name "LOC115223206"; transcript_id "XM_029793672.2"; product "protocadherin Fat 4-like, transcript variant X4"; exon_number "3"; model_evidence "Supporting evidence includes similarity to: 100% coverage of the annotated genomic feature by RNAseq alignments, including 4 samples with support for all annotated introns";
NC_043018.1	Gnomon	exon	12019155	12019323	.	-	.	gene_id "LOC115223206"; db_xref "GeneID:115223206"; gbkey "mRNA"; gene "LOC115223206"; ID ""; gene_name "LOC115223206"; transcript_id "XM_029793672.2"; product "protocadherin Fat 4-like, transcript variant X4"; exon_number "2"; model_evidence "Supporting evidence includes similarity to: 100% coverage of the annotated genomic feature by RNAseq alignments, including 4 samples with support for all annotated introns";
NC_043018.1	Gnomon	exon	12037266	12037670	.	-	.	gene_id "LOC115223206"; db_xref "GeneID:115223206"; gbkey "mRNA"; gene "LOC115223206"; ID ""; gene_name "LOC115223206"; transcript_id "XM_029793672.2"; product "protocadherin Fat 4-like, transcript variant X4"; exon_number "1"; model_evidence "Supporting evidence includes similarity to: 100% coverage of the annotated genomic feature by RNAseq alignments, including 4 samples with support for all annotated introns";
NC_043018.1	Gnomon	start_codon	12019234	12019236	.	-	0	gene_id "LOC115223206"; db_xref "GeneID:115223206"; gbkey "CDS"; gene "LOC115223206"; ID ""; gene_name "LOC115223206"; transcript_id "XM_029793672.2"; product "protocadherin Fat 4-like isoform X4"; protein_id "XP_029649532.1"; exon_number "2";
NC_043018.1	Gnomon	stop_codon	11869994	11869996	.	-	0	gene_id "LOC115223206"; db_xref "GeneID:115223206"; gbkey "CDS"; gene "LOC115223206"; ID ""; gene_name "LOC115223206"; transcript_id "XM_029793672.2"; product "protocadherin Fat 4-like isoform X4"; protein_id "XP_029649532.1"; exon_number "49";
NC_043018.1	Gnomon	transcript	11869123	12037671	.	-	.	gene_id "LOC115223206"; ID "XM_036512321.1"; gene_name "LOC115223206"; transcript_id "XM_036512321.1";
NC_043018.1	Gnomon	CDS	11869997	11870360	.	-	1	gene_id "LOC115223206"; db_xref "GeneID:115223206"; gbkey "CDS"; gene "LOC115223206"; ID ""; gene_name "LOC115223206"; transcript_id "XM_036512321.1"; product "protocadherin Fat 4-like isoform X2"; protein_id "XP_036368214.1"; exon_number "49";
NC_043018.1	Gnomon	CDS	11875153	11875239	.	-	1	gene_id "LOC115223206"; db_xref "GeneID:115223206"; gbkey "CDS"; gene "LOC115223206"; ID ""; gene_name "LOC115223206"; transcript_id "XM_036512321.1"; product "protocadherin Fat 4-like isoform X2"; protein_id "XP_036368214.1"; exon_number "48";
NC_043018.1	Gnomon	CDS	11876355	11876564	.	-	1	gene_id "LOC115223206"; db_xref "GeneID:115223206"; gbkey "CDS"; gene "LOC115223206"; ID ""; gene_name "LOC115223206"; transcript_id "XM_036512321.1"; product "protocadherin Fat 4-like isoform X2"; protein_id "XP_036368214.1"; exon_number "47";
NC_043018.1	Gnomon	CDS	11876856	11876924	.	-	1	gene_id "LOC115223206"; db_xref "GeneID:115223206"; gbkey "CDS"; gene "LOC115223206"; ID ""; gene_name "LOC115223206"; transcript_id "XM_036512321.1"; product "protocadherin Fat 4-like isoform X2"; protein_id "XP_036368214.1"; exon_number "46";
NC_043018.1	Gnomon	CDS	11881745	11881831	.	-	1	gene_id "LOC115223206"; db_xref "GeneID:115223206"; gbkey "CDS"; gene "LOC115223206"; ID ""; gene_name "LOC115223206"; transcript_id "XM_036512321.1"; product "protocadherin Fat 4-like isoform X2"; protein_id "XP_036368214.1"; exon_number "45";
NC_043018.1	Gnomon	CDS	11885853	11885941	.	-	0	gene_id "LOC115223206"; db_xref "GeneID:115223206"; gbkey "CDS"; gene "LOC115223206"; ID ""; gene_name "LOC115223206"; transcript_id "XM_036512321.1"; product "protocadherin Fat 4-like isoform X2"; protein_id "XP_036368214.1"; exon_number "44";
NC_043018.1	Gnomon	CDS	11888668	11888871	.	-	0	gene_id "LOC115223206"; db_xref "GeneID:115223206"; gbkey "CDS"; gene "LOC115223206"; ID ""; gene_name "LOC115223206"; transcript_id "XM_036512321.1"; product "protocadherin Fat 4-like isoform X2"; protein_id "XP_036368214.1"; exon_number "43";
NC_043018.1	Gnomon	CDS	11890302	11890429	.	-	2	gene_id "LOC115223206"; db_xref "GeneID:115223206"; gbkey "CDS"; gene "LOC115223206"; ID ""; gene_name "LOC115223206"; transcript_id "XM_036512321.1"; product "protocadherin Fat 4-like isoform X2"; protein_id "XP_036368214.1"; exon_number "42";
NC_043018.1	Gnomon	CDS	11891857	11892000	.	-	2	gene_id "LOC115223206"; db_xref "GeneID:115223206"; gbkey "CDS"; gene "LOC115223206"; ID ""; gene_name "LOC115223206"; transcript_id "XM_036512321.1"; product "protocadherin Fat 4-like isoform X2"; protein_id "XP_036368214.1"; exon_number "41";
NC_043018.1	Gnomon	CDS	11893534	11893693	.	-	0	gene_id "LOC115223206"; db_xref "GeneID:115223206"; gbkey "CDS"; gene "LOC115223206"; ID ""; gene_name "LOC115223206"; transcript_id "XM_036512321.1"; product "protocadherin Fat 4-like isoform X2"; protein_id "XP_036368214.1"; exon_number "40";
NC_043018.1	Gnomon	CDS	11896284	11896414	.	-	2	gene_id "LOC115223206"; db_xref "GeneID:115223206"; gbkey "CDS"; gene "LOC115223206"; ID ""; gene_name "LOC115223206"; transcript_id "XM_036512321.1"; product "protocadherin Fat 4-like isoform X2"; protein_id "XP_036368214.1"; exon_number "39";
NC_043018.1	Gnomon	CDS	11905789	11906040	.	-	2	gene_id "LOC115223206"; db_xref "GeneID:115223206"; gbkey "CDS"; gene "LOC115223206"; ID ""; gene_name "LOC115223206"; transcript_id "XM_036512321.1"; product "protocadherin Fat 4-like isoform X2"; protein_id "XP_036368214.1"; exon_number "38";
NC_043018.1	Gnomon	CDS	11907189	11907288	.	-	0	gene_id "LOC115223206"; db_xref "GeneID:115223206"; gbkey "CDS"; gene "LOC115223206"; ID ""; gene_name "LOC115223206"; transcript_id "XM_036512321.1"; product "protocadherin Fat 4-like isoform X2"; protein_id "XP_036368214.1"; exon_number "37";
NC_043018.1	Gnomon	CDS	11908366	11908506	.	-	0	gene_id "LOC115223206"; db_xref "GeneID:115223206"; gbkey "CDS"; gene "LOC115223206"; ID ""; gene_name "LOC115223206"; transcript_id "XM_036512321.1"; product "protocadherin Fat 4-like isoform X2"; protein_id "XP_036368214.1"; exon_number "36";
NC_043018.1	Gnomon	CDS	11915924	11916015	.	-	2	gene_id "LOC115223206"; db_xref "GeneID:115223206"; gbkey "CDS"; gene "LOC115223206"; ID ""; gene_name "LOC115223206"; transcript_id "XM_036512321.1"; product "protocadherin Fat 4-like isoform X2"; protein_id "XP_036368214.1"; exon_number "35";
NC_043018.1	Gnomon	CDS	11916171	11916342	.	-	0	gene_id "LOC115223206"; db_xref "GeneID:115223206"; gbkey "CDS"; gene "LOC115223206"; ID ""; gene_name "LOC115223206"; transcript_id "XM_036512321.1"; product "protocadherin Fat 4-like isoform X2"; protein_id "XP_036368214.1"; exon_number "34";
NC_043018.1	Gnomon	CDS	11918644	11918745	.	-	0	gene_id "LOC115223206"; db_xref "GeneID:115223206"; gbkey "CDS"; gene "LOC115223206"; ID ""; gene_name "LOC115223206"; transcript_id "XM_036512321.1"; product "protocadherin Fat 4-like isoform X2"; protein_id "XP_036368214.1"; exon_number "33";
NC_043018.1	Gnomon	CDS	11921279	11922529	.	-	0	gene_id "LOC115223206"; db_xref "GeneID:115223206"; gbkey "CDS"; gene "LOC115223206"; ID ""; gene_name "LOC115223206"; transcript_id "XM_036512321.1"; product "protocadherin Fat 4-like isoform X2"; protein_id "XP_036368214.1"; exon_number "32";
NC_043018.1	Gnomon	CDS	11924117	11924235	.	-	2	gene_id "LOC115223206"; db_xref "GeneID:115223206"; gbkey "CDS"; gene "LOC115223206"; ID ""; gene_name "LOC115223206"; transcript_id "XM_036512321.1"; product "protocadherin Fat 4-like isoform X2"; protein_id "XP_036368214.1"; exon_number "31";
NC_043018.1	Gnomon	CDS	11925592	11925754	.	-	0	gene_id "LOC115223206"; db_xref "GeneID:115223206"; gbkey "CDS"; gene "LOC115223206"; ID ""; gene_name "LOC115223206"; transcript_id "XM_036512321.1"; product "protocadherin Fat 4-like isoform X2"; protein_id "XP_036368214.1"; exon_number "30";
NC_043018.1	Gnomon	CDS	11930968	11931206	.	-	2	gene_id "LOC115223206"; db_xref "GeneID:115223206"; gbkey "CDS"; gene "LOC115223206"; ID ""; gene_name "LOC115223206"; transcript_id "XM_036512321.1"; product "protocadherin Fat 4-like isoform X2"; protein_id "XP_036368214.1"; exon_number "29";
NC_043018.1	Gnomon	CDS	11932540	11932706	.	-	1	gene_id "LOC115223206"; db_xref "GeneID:115223206"; gbkey "CDS"; gene "LOC115223206"; ID ""; gene_name "LOC115223206"; transcript_id "XM_036512321.1"; product "protocadherin Fat 4-like isoform X2"; protein_id "XP_036368214.1"; exon_number "28";
NC_043018.1	Gnomon	CDS	11933776	11933888	.	-	0	gene_id "LOC115223206"; db_xref "GeneID:115223206"; gbkey "CDS"; gene "LOC115223206"; ID ""; gene_name "LOC115223206"; transcript_id "XM_036512321.1"; product "protocadherin Fat 4-like isoform X2"; protein_id "XP_036368214.1"; exon_number "27";
NC_043018.1	Gnomon	CDS	11935622	11935722	.	-	2	gene_id "LOC115223206"; db_xref "GeneID:115223206"; gbkey "CDS"; gene "LOC115223206"; ID ""; gene_name "LOC115223206"; transcript_id "XM_036512321.1"; product "protocadherin Fat 4-like isoform X2"; protein_id "XP_036368214.1"; exon_number "26";
NC_043018.1	Gnomon	CDS	11937189	11937300	.	-	0	gene_id "LOC115223206"; db_xref "GeneID:115223206"; gbkey "CDS"; gene "LOC115223206"; ID ""; gene_name "LOC115223206"; transcript_id "XM_036512321.1"; product "protocadherin Fat 4-like isoform X2"; protein_id "XP_036368214.1"; exon_number "25";
NC_043018.1	Gnomon	CDS	11939399	11939573	.	-	1	gene_id "LOC115223206"; db_xref "GeneID:115223206"; gbkey "CDS"; gene "LOC115223206"; ID ""; gene_name "LOC115223206"; transcript_id "XM_036512321.1"; product "protocadherin Fat 4-like isoform X2"; protein_id "XP_036368214.1"; exon_number "24";
NC_043018.1	Gnomon	CDS	11942857	11942945	.	-	0	gene_id "LOC115223206"; db_xref "GeneID:115223206"; gbkey "CDS"; gene "LOC115223206"; ID ""; gene_name "LOC115223206"; transcript_id "XM_036512321.1"; product "protocadherin Fat 4-like isoform X2"; protein_id "XP_036368214.1"; exon_number "23";
NC_043018.1	Gnomon	CDS	11944965	11945177	.	-	0	gene_id "LOC115223206"; db_xref "GeneID:115223206"; gbkey "CDS"; gene "LOC115223206"; ID ""; gene_name "LOC115223206"; transcript_id "XM_036512321.1"; product "protocadherin Fat 4-like isoform X2"; protein_id "XP_036368214.1"; exon_number "22";
NC_043018.1	Gnomon	CDS	11947895	11948132	.	-	1	gene_id "LOC115223206"; db_xref "GeneID:115223206"; gbkey "CDS"; gene "LOC115223206"; ID ""; gene_name "LOC115223206"; transcript_id "XM_036512321.1"; product "protocadherin Fat 4-like isoform X2"; protein_id "XP_036368214.1"; exon_number "21";
NC_043018.1	Gnomon	CDS	11954250	11954299	.	-	0	gene_id "LOC115223206"; db_xref "GeneID:115223206"; gbkey "CDS"; gene "LOC115223206"; ID ""; gene_name "LOC115223206"; transcript_id "XM_036512321.1"; product "protocadherin Fat 4-like isoform X2"; protein_id "XP_036368214.1"; exon_number "20";
NC_043018.1	Gnomon	CDS	11955358	11955486	.	-	0	gene_id "LOC115223206"; db_xref "GeneID:115223206"; gbkey "CDS"; gene "LOC115223206"; ID ""; gene_name "LOC115223206"; transcript_id "XM_036512321.1"; product "protocadherin Fat 4-like isoform X2"; protein_id "XP_036368214.1"; exon_number "19";
NC_043018.1	Gnomon	CDS	11958236	11958326	.	-	1	gene_id "LOC115223206"; db_xref "GeneID:115223206"; gbkey "CDS"; gene "LOC115223206"; ID ""; gene_name "LOC115223206"; transcript_id "XM_036512321.1"; product "protocadherin Fat 4-like isoform X2"; protein_id "XP_036368214.1"; exon_number "18";
NC_043018.1	Gnomon	CDS	11962516	11962598	.	-	0	gene_id "LOC115223206"; db_xref "GeneID:115223206"; gbkey "CDS"; gene "LOC115223206"; ID ""; gene_name "LOC115223206"; transcript_id "XM_036512321.1"; product "protocadherin Fat 4-like isoform X2"; protein_id "XP_036368214.1"; exon_number "17";
NC_043018.1	Gnomon	CDS	11966570	11966699	.	-	1	gene_id "LOC115223206"; db_xref "GeneID:115223206"; gbkey "CDS"; gene "LOC115223206"; ID ""; gene_name "LOC115223206"; transcript_id "XM_036512321.1"; product "protocadherin Fat 4-like isoform X2"; protein_id "XP_036368214.1"; exon_number "16";
NC_043018.1	Gnomon	CDS	11970581	11970756	.	-	0	gene_id "LOC115223206"; db_xref "GeneID:115223206"; gbkey "CDS"; gene "LOC115223206"; ID ""; gene_name "LOC115223206"; transcript_id "XM_036512321.1"; product "protocadherin Fat 4-like isoform X2"; protein_id "XP_036368214.1"; exon_number "15";
NC_043018.1	Gnomon	CDS	11977938	11978099	.	-	0	gene_id "LOC115223206"; db_xref "GeneID:115223206"; gbkey "CDS"; gene "LOC115223206"; ID ""; gene_name "LOC115223206"; transcript_id "XM_036512321.1"; product "protocadherin Fat 4-like isoform X2"; protein_id "XP_036368214.1"; exon_number "14";
NC_043018.1	Gnomon	CDS	11978686	11978808	.	-	0	gene_id "LOC115223206"; db_xref "GeneID:115223206"; gbkey "CDS"; gene "LOC115223206"; ID ""; gene_name "LOC115223206"; transcript_id "XM_036512321.1"; product "protocadherin Fat 4-like isoform X2"; protein_id "XP_036368214.1"; exon_number "13";
NC_043018.1	Gnomon	CDS	11980501	11980677	.	-	0	gene_id "LOC115223206"; db_xref "GeneID:115223206"; gbkey "CDS"; gene "LOC115223206"; ID ""; gene_name "LOC115223206"; transcript_id "XM_036512321.1"; product "protocadherin Fat 4-like isoform X2"; protein_id "XP_036368214.1"; exon_number "12";
NC_043018.1	Gnomon	CDS	11983213	11983325	.	-	2	gene_id "LOC115223206"; db_xref "GeneID:115223206"; gbkey "CDS"; gene "LOC115223206"; ID ""; gene_name "LOC115223206"; transcript_id "XM_036512321.1"; product "protocadherin Fat 4-like isoform X2"; protein_id "XP_036368214.1"; exon_number "11";
NC_043018.1	Gnomon	CDS	11984976	11985072	.	-	0	gene_id "LOC115223206"; db_xref "GeneID:115223206"; gbkey "CDS"; gene "LOC115223206"; ID ""; gene_name "LOC115223206"; transcript_id "XM_036512321.1"; product "protocadherin Fat 4-like isoform X2"; protein_id "XP_036368214.1"; exon_number "10";
NC_043018.1	Gnomon	CDS	11989161	11989289	.	-	0	gene_id "LOC115223206"; db_xref "GeneID:115223206"; gbkey "CDS"; gene "LOC115223206"; ID ""; gene_name "LOC115223206"; transcript_id "XM_036512321.1"; product "protocadherin Fat 4-like isoform X2"; protein_id "XP_036368214.1"; exon_number "9";
NC_043018.1	Gnomon	CDS	11992994	11993107	.	-	0	gene_id "LOC115223206"; db_xref "GeneID:115223206"; gbkey "CDS"; gene "LOC115223206"; ID ""; gene_name "LOC115223206"; transcript_id "XM_036512321.1"; product "protocadherin Fat 4-like isoform X2"; protein_id "XP_036368214.1"; exon_number "8";
NC_043018.1	Gnomon	CDS	11994212	11994319	.	-	0	gene_id "LOC115223206"; db_xref "GeneID:115223206"; gbkey "CDS"; gene "LOC115223206"; ID ""; gene_name "LOC115223206"; transcript_id "XM_036512321.1"; product "protocadherin Fat 4-like isoform X2"; protein_id "XP_036368214.1"; exon_number "7";
NC_043018.1	Gnomon	CDS	11997257	11997328	.	-	0	gene_id "LOC115223206"; db_xref "GeneID:115223206"; gbkey "CDS"; gene "LOC115223206"; ID ""; gene_name "LOC115223206"; transcript_id "XM_036512321.1"; product "protocadherin Fat 4-like isoform X2"; protein_id "XP_036368214.1"; exon_number "6";
NC_043018.1	Gnomon	CDS	12006230	12006280	.	-	0	gene_id "LOC115223206"; db_xref "GeneID:115223206"; gbkey "CDS"; gene "LOC115223206"; ID ""; gene_name "LOC115223206"; transcript_id "XM_036512321.1"; product "protocadherin Fat 4-like isoform X2"; protein_id "XP_036368214.1"; exon_number "5";
NC_043018.1	Gnomon	CDS	12009864	12010024	.	-	2	gene_id "LOC115223206"; db_xref "GeneID:115223206"; gbkey "CDS"; gene "LOC115223206"; ID ""; gene_name "LOC115223206"; transcript_id "XM_036512321.1"; product "protocadherin Fat 4-like isoform X2"; protein_id "XP_036368214.1"; exon_number "4";
NC_043018.1	Gnomon	CDS	12015680	12015733	.	-	2	gene_id "LOC115223206"; db_xref "GeneID:115223206"; gbkey "CDS"; gene "LOC115223206"; ID ""; gene_name "LOC115223206"; transcript_id "XM_036512321.1"; product "protocadherin Fat 4-like isoform X2"; protein_id "XP_036368214.1"; exon_number "3";
NC_043018.1	Gnomon	CDS	12019164	12019323	.	-	0	gene_id "LOC115223206"; db_xref "GeneID:115223206"; gbkey "CDS"; gene "LOC115223206"; ID ""; gene_name "LOC115223206"; transcript_id "XM_036512321.1"; product "protocadherin Fat 4-like isoform X2"; protein_id "XP_036368214.1"; exon_number "2";
NC_043018.1	Gnomon	CDS	12037467	12037505	.	-	0	gene_id "LOC115223206"; db_xref "GeneID:115223206"; gbkey "CDS"; gene "LOC115223206"; ID ""; gene_name "LOC115223206"; transcript_id "XM_036512321.1"; product "protocadherin Fat 4-like isoform X2"; protein_id "XP_036368214.1"; exon_number "1";
NC_043018.1	Gnomon	exon	11869123	11870360	.	-	.	gene_id "LOC115223206"; db_xref "GeneID:115223206"; gbkey "mRNA"; gene "LOC115223206"; ID ""; gene_name "LOC115223206"; transcript_id "XM_036512321.1"; product "protocadherin Fat 4-like, transcript variant X2"; exon_number "49"; model_evidence "Supporting evidence includes similarity to: 100% coverage of the annotated genomic feature by RNAseq alignments, including 1 sample with support for all annotated introns";
NC_043018.1	Gnomon	exon	11875153	11875239	.	-	.	gene_id "LOC115223206"; db_xref "GeneID:115223206"; gbkey "mRNA"; gene "LOC115223206"; ID ""; gene_name "LOC115223206"; transcript_id "XM_036512321.1"; product "protocadherin Fat 4-like, transcript variant X2"; exon_number "48"; model_evidence "Supporting evidence includes similarity to: 100% coverage of the annotated genomic feature by RNAseq alignments, including 1 sample with support for all annotated introns";
NC_043018.1	Gnomon	exon	11876355	11876564	.	-	.	gene_id "LOC115223206"; db_xref "GeneID:115223206"; gbkey "mRNA"; gene "LOC115223206"; ID ""; gene_name "LOC115223206"; transcript_id "XM_036512321.1"; product "protocadherin Fat 4-like, transcript variant X2"; exon_number "47"; model_evidence "Supporting evidence includes similarity to: 100% coverage of the annotated genomic feature by RNAseq alignments, including 1 sample with support for all annotated introns";
NC_043018.1	Gnomon	exon	11876856	11876924	.	-	.	gene_id "LOC115223206"; db_xref "GeneID:115223206"; gbkey "mRNA"; gene "LOC115223206"; ID ""; gene_name "LOC115223206"; transcript_id "XM_036512321.1"; product "protocadherin Fat 4-like, transcript variant X2"; exon_number "46"; model_evidence "Supporting evidence includes similarity to: 100% coverage of the annotated genomic feature by RNAseq alignments, including 1 sample with support for all annotated introns";
NC_043018.1	Gnomon	exon	11881745	11881831	.	-	.	gene_id "LOC115223206"; db_xref "GeneID:115223206"; gbkey "mRNA"; gene "LOC115223206"; ID ""; gene_name "LOC115223206"; transcript_id "XM_036512321.1"; product "protocadherin Fat 4-like, transcript variant X2"; exon_number "45"; model_evidence "Supporting evidence includes similarity to: 100% coverage of the annotated genomic feature by RNAseq alignments, including 1 sample with support for all annotated introns";
NC_043018.1	Gnomon	exon	11885853	11885941	.	-	.	gene_id "LOC115223206"; db_xref "GeneID:115223206"; gbkey "mRNA"; gene "LOC115223206"; ID ""; gene_name "LOC115223206"; transcript_id "XM_036512321.1"; product "protocadherin Fat 4-like, transcript variant X2"; exon_number "44"; model_evidence "Supporting evidence includes similarity to: 100% coverage of the annotated genomic feature by RNAseq alignments, including 1 sample with support for all annotated introns";
NC_043018.1	Gnomon	exon	11888668	11888871	.	-	.	gene_id "LOC115223206"; db_xref "GeneID:115223206"; gbkey "mRNA"; gene "LOC115223206"; ID ""; gene_name "LOC115223206"; transcript_id "XM_036512321.1"; product "protocadherin Fat 4-like, transcript variant X2"; exon_number "43"; model_evidence "Supporting evidence includes similarity to: 100% coverage of the annotated genomic feature by RNAseq alignments, including 1 sample with support for all annotated introns";
NC_043018.1	Gnomon	exon	11890302	11890429	.	-	.	gene_id "LOC115223206"; db_xref "GeneID:115223206"; gbkey "mRNA"; gene "LOC115223206"; ID ""; gene_name "LOC115223206"; transcript_id "XM_036512321.1"; product "protocadherin Fat 4-like, transcript variant X2"; exon_number "42"; model_evidence "Supporting evidence includes similarity to: 100% coverage of the annotated genomic feature by RNAseq alignments, including 1 sample with support for all annotated introns";
NC_043018.1	Gnomon	exon	11891857	11892000	.	-	.	gene_id "LOC115223206"; db_xref "GeneID:115223206"; gbkey "mRNA"; gene "LOC115223206"; ID ""; gene_name "LOC115223206"; transcript_id "XM_036512321.1"; product "protocadherin Fat 4-like, transcript variant X2"; exon_number "41"; model_evidence "Supporting evidence includes similarity to: 100% coverage of the annotated genomic feature by RNAseq alignments, including 1 sample with support for all annotated introns";
NC_043018.1	Gnomon	exon	11893534	11893693	.	-	.	gene_id "LOC115223206"; db_xref "GeneID:115223206"; gbkey "mRNA"; gene "LOC115223206"; ID ""; gene_name "LOC115223206"; transcript_id "XM_036512321.1"; product "protocadherin Fat 4-like, transcript variant X2"; exon_number "40"; model_evidence "Supporting evidence includes similarity to: 100% coverage of the annotated genomic feature by RNAseq alignments, including 1 sample with support for all annotated introns";
NC_043018.1	Gnomon	exon	11896284	11896414	.	-	.	gene_id "LOC115223206"; db_xref "GeneID:115223206"; gbkey "mRNA"; gene "LOC115223206"; ID ""; gene_name "LOC115223206"; transcript_id "XM_036512321.1"; product "protocadherin Fat 4-like, transcript variant X2"; exon_number "39"; model_evidence "Supporting evidence includes similarity to: 100% coverage of the annotated genomic feature by RNAseq alignments, including 1 sample with support for all annotated introns";
NC_043018.1	Gnomon	exon	11905789	11906040	.	-	.	gene_id "LOC115223206"; db_xref "GeneID:115223206"; gbkey "mRNA"; gene "LOC115223206"; ID ""; gene_name "LOC115223206"; transcript_id "XM_036512321.1"; product "protocadherin Fat 4-like, transcript variant X2"; exon_number "38"; model_evidence "Supporting evidence includes similarity to: 100% coverage of the annotated genomic feature by RNAseq alignments, including 1 sample with support for all annotated introns";
NC_043018.1	Gnomon	exon	11907189	11907288	.	-	.	gene_id "LOC115223206"; db_xref "GeneID:115223206"; gbkey "mRNA"; gene "LOC115223206"; ID ""; gene_name "LOC115223206"; transcript_id "XM_036512321.1"; product "protocadherin Fat 4-like, transcript variant X2"; exon_number "37"; model_evidence "Supporting evidence includes similarity to: 100% coverage of the annotated genomic feature by RNAseq alignments, including 1 sample with support for all annotated introns";
NC_043018.1	Gnomon	exon	11908366	11908506	.	-	.	gene_id "LOC115223206"; db_xref "GeneID:115223206"; gbkey "mRNA"; gene "LOC115223206"; ID ""; gene_name "LOC115223206"; transcript_id "XM_036512321.1"; product "protocadherin Fat 4-like, transcript variant X2"; exon_number "36"; model_evidence "Supporting evidence includes similarity to: 100% coverage of the annotated genomic feature by RNAseq alignments, including 1 sample with support for all annotated introns";
NC_043018.1	Gnomon	exon	11915924	11916015	.	-	.	gene_id "LOC115223206"; db_xref "GeneID:115223206"; gbkey "mRNA"; gene "LOC115223206"; ID ""; gene_name "LOC115223206"; transcript_id "XM_036512321.1"; product "protocadherin Fat 4-like, transcript variant X2"; exon_number "35"; model_evidence "Supporting evidence includes similarity to: 100% coverage of the annotated genomic feature by RNAseq alignments, including 1 sample with support for all annotated introns";
NC_043018.1	Gnomon	exon	11916171	11916342	.	-	.	gene_id "LOC115223206"; db_xref "GeneID:115223206"; gbkey "mRNA"; gene "LOC115223206"; ID ""; gene_name "LOC115223206"; transcript_id "XM_036512321.1"; product "protocadherin Fat 4-like, transcript variant X2"; exon_number "34"; model_evidence "Supporting evidence includes similarity to: 100% coverage of the annotated genomic feature by RNAseq alignments, including 1 sample with support for all annotated introns";
NC_043018.1	Gnomon	exon	11918644	11918745	.	-	.	gene_id "LOC115223206"; db_xref "GeneID:115223206"; gbkey "mRNA"; gene "LOC115223206"; ID ""; gene_name "LOC115223206"; transcript_id "XM_036512321.1"; product "protocadherin Fat 4-like, transcript variant X2"; exon_number "33"; model_evidence "Supporting evidence includes similarity to: 100% coverage of the annotated genomic feature by RNAseq alignments, including 1 sample with support for all annotated introns";
NC_043018.1	Gnomon	exon	11921279	11922529	.	-	.	gene_id "LOC115223206"; db_xref "GeneID:115223206"; gbkey "mRNA"; gene "LOC115223206"; ID ""; gene_name "LOC115223206"; transcript_id "XM_036512321.1"; product "protocadherin Fat 4-like, transcript variant X2"; exon_number "32"; model_evidence "Supporting evidence includes similarity to: 100% coverage of the annotated genomic feature by RNAseq alignments, including 1 sample with support for all annotated introns";
NC_043018.1	Gnomon	exon	11924117	11924235	.	-	.	gene_id "LOC115223206"; db_xref "GeneID:115223206"; gbkey "mRNA"; gene "LOC115223206"; ID ""; gene_name "LOC115223206"; transcript_id "XM_036512321.1"; product "protocadherin Fat 4-like, transcript variant X2"; exon_number "31"; model_evidence "Supporting evidence includes similarity to: 100% coverage of the annotated genomic feature by RNAseq alignments, including 1 sample with support for all annotated introns";
NC_043018.1	Gnomon	exon	11925592	11925754	.	-	.	gene_id "LOC115223206"; db_xref "GeneID:115223206"; gbkey "mRNA"; gene "LOC115223206"; ID ""; gene_name "LOC115223206"; transcript_id "XM_036512321.1"; product "protocadherin Fat 4-like, transcript variant X2"; exon_number "30"; model_evidence "Supporting evidence includes similarity to: 100% coverage of the annotated genomic feature by RNAseq alignments, including 1 sample with support for all annotated introns";
NC_043018.1	Gnomon	exon	11930968	11931206	.	-	.	gene_id "LOC115223206"; db_xref "GeneID:115223206"; gbkey "mRNA"; gene "LOC115223206"; ID ""; gene_name "LOC115223206"; transcript_id "XM_036512321.1"; product "protocadherin Fat 4-like, transcript variant X2"; exon_number "29"; model_evidence "Supporting evidence includes similarity to: 100% coverage of the annotated genomic feature by RNAseq alignments, including 1 sample with support for all annotated introns";
NC_043018.1	Gnomon	exon	11932540	11932706	.	-	.	gene_id "LOC115223206"; db_xref "GeneID:115223206"; gbkey "mRNA"; gene "LOC115223206"; ID ""; gene_name "LOC115223206"; transcript_id "XM_036512321.1"; product "protocadherin Fat 4-like, transcript variant X2"; exon_number "28"; model_evidence "Supporting evidence includes similarity to: 100% coverage of the annotated genomic feature by RNAseq alignments, including 1 sample with support for all annotated introns";
NC_043018.1	Gnomon	exon	11933776	11933888	.	-	.	gene_id "LOC115223206"; db_xref "GeneID:115223206"; gbkey "mRNA"; gene "LOC115223206"; ID ""; gene_name "LOC115223206"; transcript_id "XM_036512321.1"; product "protocadherin Fat 4-like, transcript variant X2"; exon_number "27"; model_evidence "Supporting evidence includes similarity to: 100% coverage of the annotated genomic feature by RNAseq alignments, including 1 sample with support for all annotated introns";
NC_043018.1	Gnomon	exon	11935622	11935722	.	-	.	gene_id "LOC115223206"; db_xref "GeneID:115223206"; gbkey "mRNA"; gene "LOC115223206"; ID ""; gene_name "LOC115223206"; transcript_id "XM_036512321.1"; product "protocadherin Fat 4-like, transcript variant X2"; exon_number "26"; model_evidence "Supporting evidence includes similarity to: 100% coverage of the annotated genomic feature by RNAseq alignments, including 1 sample with support for all annotated introns";
NC_043018.1	Gnomon	exon	11937189	11937300	.	-	.	gene_id "LOC115223206"; db_xref "GeneID:115223206"; gbkey "mRNA"; gene "LOC115223206"; ID ""; gene_name "LOC115223206"; transcript_id "XM_036512321.1"; product "protocadherin Fat 4-like, transcript variant X2"; exon_number "25"; model_evidence "Supporting evidence includes similarity to: 100% coverage of the annotated genomic feature by RNAseq alignments, including 1 sample with support for all annotated introns";
NC_043018.1	Gnomon	exon	11939399	11939573	.	-	.	gene_id "LOC115223206"; db_xref "GeneID:115223206"; gbkey "mRNA"; gene "LOC115223206"; ID ""; gene_name "LOC115223206"; transcript_id "XM_036512321.1"; product "protocadherin Fat 4-like, transcript variant X2"; exon_number "24"; model_evidence "Supporting evidence includes similarity to: 100% coverage of the annotated genomic feature by RNAseq alignments, including 1 sample with support for all annotated introns";
NC_043018.1	Gnomon	exon	11942857	11942945	.	-	.	gene_id "LOC115223206"; db_xref "GeneID:115223206"; gbkey "mRNA"; gene "LOC115223206"; ID ""; gene_name "LOC115223206"; transcript_id "XM_036512321.1"; product "protocadherin Fat 4-like, transcript variant X2"; exon_number "23"; model_evidence "Supporting evidence includes similarity to: 100% coverage of the annotated genomic feature by RNAseq alignments, including 1 sample with support for all annotated introns";
NC_043018.1	Gnomon	exon	11944965	11945177	.	-	.	gene_id "LOC115223206"; db_xref "GeneID:115223206"; gbkey "mRNA"; gene "LOC115223206"; ID ""; gene_name "LOC115223206"; transcript_id "XM_036512321.1"; product "protocadherin Fat 4-like, transcript variant X2"; exon_number "22"; model_evidence "Supporting evidence includes similarity to: 100% coverage of the annotated genomic feature by RNAseq alignments, including 1 sample with support for all annotated introns";
NC_043018.1	Gnomon	exon	11947895	11948132	.	-	.	gene_id "LOC115223206"; db_xref "GeneID:115223206"; gbkey "mRNA"; gene "LOC115223206"; ID ""; gene_name "LOC115223206"; transcript_id "XM_036512321.1"; product "protocadherin Fat 4-like, transcript variant X2"; exon_number "21"; model_evidence "Supporting evidence includes similarity to: 100% coverage of the annotated genomic feature by RNAseq alignments, including 1 sample with support for all annotated introns";
NC_043018.1	Gnomon	exon	11954250	11954299	.	-	.	gene_id "LOC115223206"; db_xref "GeneID:115223206"; gbkey "mRNA"; gene "LOC115223206"; ID ""; gene_name "LOC115223206"; transcript_id "XM_036512321.1"; product "protocadherin Fat 4-like, transcript variant X2"; exon_number "20"; model_evidence "Supporting evidence includes similarity to: 100% coverage of the annotated genomic feature by RNAseq alignments, including 1 sample with support for all annotated introns";
NC_043018.1	Gnomon	exon	11955358	11955486	.	-	.	gene_id "LOC115223206"; db_xref "GeneID:115223206"; gbkey "mRNA"; gene "LOC115223206"; ID ""; gene_name "LOC115223206"; transcript_id "XM_036512321.1"; product "protocadherin Fat 4-like, transcript variant X2"; exon_number "19"; model_evidence "Supporting evidence includes similarity to: 100% coverage of the annotated genomic feature by RNAseq alignments, including 1 sample with support for all annotated introns";
NC_043018.1	Gnomon	exon	11958236	11958326	.	-	.	gene_id "LOC115223206"; db_xref "GeneID:115223206"; gbkey "mRNA"; gene "LOC115223206"; ID ""; gene_name "LOC115223206"; transcript_id "XM_036512321.1"; product "protocadherin Fat 4-like, transcript variant X2"; exon_number "18"; model_evidence "Supporting evidence includes similarity to: 100% coverage of the annotated genomic feature by RNAseq alignments, including 1 sample with support for all annotated introns";
NC_043018.1	Gnomon	exon	11962516	11962598	.	-	.	gene_id "LOC115223206"; db_xref "GeneID:115223206"; gbkey "mRNA"; gene "LOC115223206"; ID ""; gene_name "LOC115223206"; transcript_id "XM_036512321.1"; product "protocadherin Fat 4-like, transcript variant X2"; exon_number "17"; model_evidence "Supporting evidence includes similarity to: 100% coverage of the annotated genomic feature by RNAseq alignments, including 1 sample with support for all annotated introns";
NC_043018.1	Gnomon	exon	11966570	11966699	.	-	.	gene_id "LOC115223206"; db_xref "GeneID:115223206"; gbkey "mRNA"; gene "LOC115223206"; ID ""; gene_name "LOC115223206"; transcript_id "XM_036512321.1"; product "protocadherin Fat 4-like, transcript variant X2"; exon_number "16"; model_evidence "Supporting evidence includes similarity to: 100% coverage of the annotated genomic feature by RNAseq alignments, including 1 sample with support for all annotated introns";
NC_043018.1	Gnomon	exon	11970581	11970756	.	-	.	gene_id "LOC115223206"; db_xref "GeneID:115223206"; gbkey "mRNA"; gene "LOC115223206"; ID ""; gene_name "LOC115223206"; transcript_id "XM_036512321.1"; product "protocadherin Fat 4-like, transcript variant X2"; exon_number "15"; model_evidence "Supporting evidence includes similarity to: 100% coverage of the annotated genomic feature by RNAseq alignments, including 1 sample with support for all annotated introns";
NC_043018.1	Gnomon	exon	11977938	11978099	.	-	.	gene_id "LOC115223206"; db_xref "GeneID:115223206"; gbkey "mRNA"; gene "LOC115223206"; ID ""; gene_name "LOC115223206"; transcript_id "XM_036512321.1"; product "protocadherin Fat 4-like, transcript variant X2"; exon_number "14"; model_evidence "Supporting evidence includes similarity to: 100% coverage of the annotated genomic feature by RNAseq alignments, including 1 sample with support for all annotated introns";
NC_043018.1	Gnomon	exon	11978686	11978808	.	-	.	gene_id "LOC115223206"; db_xref "GeneID:115223206"; gbkey "mRNA"; gene "LOC115223206"; ID ""; gene_name "LOC115223206"; transcript_id "XM_036512321.1"; product "protocadherin Fat 4-like, transcript variant X2"; exon_number "13"; model_evidence "Supporting evidence includes similarity to: 100% coverage of the annotated genomic feature by RNAseq alignments, including 1 sample with support for all annotated introns";
NC_043018.1	Gnomon	exon	11980501	11980677	.	-	.	gene_id "LOC115223206"; db_xref "GeneID:115223206"; gbkey "mRNA"; gene "LOC115223206"; ID ""; gene_name "LOC115223206"; transcript_id "XM_036512321.1"; product "protocadherin Fat 4-like, transcript variant X2"; exon_number "12"; model_evidence "Supporting evidence includes similarity to: 100% coverage of the annotated genomic feature by RNAseq alignments, including 1 sample with support for all annotated introns";
NC_043018.1	Gnomon	exon	11983213	11983325	.	-	.	gene_id "LOC115223206"; db_xref "GeneID:115223206"; gbkey "mRNA"; gene "LOC115223206"; ID ""; gene_name "LOC115223206"; transcript_id "XM_036512321.1"; product "protocadherin Fat 4-like, transcript variant X2"; exon_number "11"; model_evidence "Supporting evidence includes similarity to: 100% coverage of the annotated genomic feature by RNAseq alignments, including 1 sample with support for all annotated introns";
NC_043018.1	Gnomon	exon	11984976	11985072	.	-	.	gene_id "LOC115223206"; db_xref "GeneID:115223206"; gbkey "mRNA"; gene "LOC115223206"; ID ""; gene_name "LOC115223206"; transcript_id "XM_036512321.1"; product "protocadherin Fat 4-like, transcript variant X2"; exon_number "10"; model_evidence "Supporting evidence includes similarity to: 100% coverage of the annotated genomic feature by RNAseq alignments, including 1 sample with support for all annotated introns";
NC_043018.1	Gnomon	exon	11989161	11989289	.	-	.	gene_id "LOC115223206"; db_xref "GeneID:115223206"; gbkey "mRNA"; gene "LOC115223206"; ID ""; gene_name "LOC115223206"; transcript_id "XM_036512321.1"; product "protocadherin Fat 4-like, transcript variant X2"; exon_number "9"; model_evidence "Supporting evidence includes similarity to: 100% coverage of the annotated genomic feature by RNAseq alignments, including 1 sample with support for all annotated introns";
NC_043018.1	Gnomon	exon	11992994	11993107	.	-	.	gene_id "LOC115223206"; db_xref "GeneID:115223206"; gbkey "mRNA"; gene "LOC115223206"; ID ""; gene_name "LOC115223206"; transcript_id "XM_036512321.1"; product "protocadherin Fat 4-like, transcript variant X2"; exon_number "8"; model_evidence "Supporting evidence includes similarity to: 100% coverage of the annotated genomic feature by RNAseq alignments, including 1 sample with support for all annotated introns";
NC_043018.1	Gnomon	exon	11994212	11994319	.	-	.	gene_id "LOC115223206"; db_xref "GeneID:115223206"; gbkey "mRNA"; gene "LOC115223206"; ID ""; gene_name "LOC115223206"; transcript_id "XM_036512321.1"; product "protocadherin Fat 4-like, transcript variant X2"; exon_number "7"; model_evidence "Supporting evidence includes similarity to: 100% coverage of the annotated genomic feature by RNAseq alignments, including 1 sample with support for all annotated introns";
NC_043018.1	Gnomon	exon	11997257	11997328	.	-	.	gene_id "LOC115223206"; db_xref "GeneID:115223206"; gbkey "mRNA"; gene "LOC115223206"; ID ""; gene_name "LOC115223206"; transcript_id "XM_036512321.1"; product "protocadherin Fat 4-like, transcript variant X2"; exon_number "6"; model_evidence "Supporting evidence includes similarity to: 100% coverage of the annotated genomic feature by RNAseq alignments, including 1 sample with support for all annotated introns";
NC_043018.1	Gnomon	exon	12006230	12006280	.	-	.	gene_id "LOC115223206"; db_xref "GeneID:115223206"; gbkey "mRNA"; gene "LOC115223206"; ID ""; gene_name "LOC115223206"; transcript_id "XM_036512321.1"; product "protocadherin Fat 4-like, transcript variant X2"; exon_number "5"; model_evidence "Supporting evidence includes similarity to: 100% coverage of the annotated genomic feature by RNAseq alignments, including 1 sample with support for all annotated introns";
NC_043018.1	Gnomon	exon	12009864	12010024	.	-	.	gene_id "LOC115223206"; db_xref "GeneID:115223206"; gbkey "mRNA"; gene "LOC115223206"; ID ""; gene_name "LOC115223206"; transcript_id "XM_036512321.1"; product "protocadherin Fat 4-like, transcript variant X2"; exon_number "4"; model_evidence "Supporting evidence includes similarity to: 100% coverage of the annotated genomic feature by RNAseq alignments, including 1 sample with support for all annotated introns";
NC_043018.1	Gnomon	exon	12015680	12015733	.	-	.	gene_id "LOC115223206"; db_xref "GeneID:115223206"; gbkey "mRNA"; gene "LOC115223206"; ID ""; gene_name "LOC115223206"; transcript_id "XM_036512321.1"; product "protocadherin Fat 4-like, transcript variant X2"; exon_number "3"; model_evidence "Supporting evidence includes similarity to: 100% coverage of the annotated genomic feature by RNAseq alignments, including 1 sample with support for all annotated introns";
NC_043018.1	Gnomon	exon	12019164	12019323	.	-	.	gene_id "LOC115223206"; db_xref "GeneID:115223206"; gbkey "mRNA"; gene "LOC115223206"; ID ""; gene_name "LOC115223206"; transcript_id "XM_036512321.1"; product "protocadherin Fat 4-like, transcript variant X2"; exon_number "2"; model_evidence "Supporting evidence includes similarity to: 100% coverage of the annotated genomic feature by RNAseq alignments, including 1 sample with support for all annotated introns";
NC_043018.1	Gnomon	exon	12037467	12037671	.	-	.	gene_id "LOC115223206"; db_xref "GeneID:115223206"; gbkey "mRNA"; gene "LOC115223206"; ID ""; gene_name "LOC115223206"; transcript_id "XM_036512321.1"; product "protocadherin Fat 4-like, transcript variant X2"; exon_number "1"; model_evidence "Supporting evidence includes similarity to: 100% coverage of the annotated genomic feature by RNAseq alignments, including 1 sample with support for all annotated introns";
NC_043018.1	Gnomon	start_codon	12037503	12037505	.	-	0	gene_id "LOC115223206"; db_xref "GeneID:115223206"; gbkey "CDS"; gene "LOC115223206"; ID ""; gene_name "LOC115223206"; transcript_id "XM_036512321.1"; product "protocadherin Fat 4-like isoform X2"; protein_id "XP_036368214.1"; exon_number "1";
NC_043018.1	Gnomon	stop_codon	11869994	11869996	.	-	0	gene_id "LOC115223206"; db_xref "GeneID:115223206"; gbkey "CDS"; gene "LOC115223206"; ID ""; gene_name "LOC115223206"; transcript_id "XM_036512321.1"; product "protocadherin Fat 4-like isoform X2"; protein_id "XP_036368214.1"; exon_number "49";
NC_043018.1	Gnomon	transcript	11873091	12037672	.	-	.	gene_id "LOC115223206"; ID "XM_036512322.1"; gene_name "LOC115223206"; transcript_id "XM_036512322.1";
NC_043018.1	Gnomon	CDS	11873654	11873744	.	-	1	gene_id "LOC115223206"; db_xref "GeneID:115223206"; gbkey "CDS"; gene "LOC115223206"; ID ""; gene_name "LOC115223206"; transcript_id "XM_036512322.1"; product "protocadherin Fat 4-like isoform X5"; protein_id "XP_036368215.1"; exon_number "49";
NC_043018.1	Gnomon	CDS	11875153	11875239	.	-	1	gene_id "LOC115223206"; db_xref "GeneID:115223206"; gbkey "CDS"; gene "LOC115223206"; ID ""; gene_name "LOC115223206"; transcript_id "XM_036512322.1"; product "protocadherin Fat 4-like isoform X5"; protein_id "XP_036368215.1"; exon_number "48";
NC_043018.1	Gnomon	CDS	11876355	11876564	.	-	1	gene_id "LOC115223206"; db_xref "GeneID:115223206"; gbkey "CDS"; gene "LOC115223206"; ID ""; gene_name "LOC115223206"; transcript_id "XM_036512322.1"; product "protocadherin Fat 4-like isoform X5"; protein_id "XP_036368215.1"; exon_number "47";
NC_043018.1	Gnomon	CDS	11876856	11876924	.	-	1	gene_id "LOC115223206"; db_xref "GeneID:115223206"; gbkey "CDS"; gene "LOC115223206"; ID ""; gene_name "LOC115223206"; transcript_id "XM_036512322.1"; product "protocadherin Fat 4-like isoform X5"; protein_id "XP_036368215.1"; exon_number "46";
NC_043018.1	Gnomon	CDS	11881745	11881831	.	-	1	gene_id "LOC115223206"; db_xref "GeneID:115223206"; gbkey "CDS"; gene "LOC115223206"; ID ""; gene_name "LOC115223206"; transcript_id "XM_036512322.1"; product "protocadherin Fat 4-like isoform X5"; protein_id "XP_036368215.1"; exon_number "45";
NC_043018.1	Gnomon	CDS	11885853	11885941	.	-	0	gene_id "LOC115223206"; db_xref "GeneID:115223206"; gbkey "CDS"; gene "LOC115223206"; ID ""; gene_name "LOC115223206"; transcript_id "XM_036512322.1"; product "protocadherin Fat 4-like isoform X5"; protein_id "XP_036368215.1"; exon_number "44";
NC_043018.1	Gnomon	CDS	11888668	11888871	.	-	0	gene_id "LOC115223206"; db_xref "GeneID:115223206"; gbkey "CDS"; gene "LOC115223206"; ID ""; gene_name "LOC115223206"; transcript_id "XM_036512322.1"; product "protocadherin Fat 4-like isoform X5"; protein_id "XP_036368215.1"; exon_number "43";
NC_043018.1	Gnomon	CDS	11890302	11890429	.	-	2	gene_id "LOC115223206"; db_xref "GeneID:115223206"; gbkey "CDS"; gene "LOC115223206"; ID ""; gene_name "LOC115223206"; transcript_id "XM_036512322.1"; product "protocadherin Fat 4-like isoform X5"; protein_id "XP_036368215.1"; exon_number "42";
NC_043018.1	Gnomon	CDS	11891857	11892000	.	-	2	gene_id "LOC115223206"; db_xref "GeneID:115223206"; gbkey "CDS"; gene "LOC115223206"; ID ""; gene_name "LOC115223206"; transcript_id "XM_036512322.1"; product "protocadherin Fat 4-like isoform X5"; protein_id "XP_036368215.1"; exon_number "41";
NC_043018.1	Gnomon	CDS	11893534	11893693	.	-	0	gene_id "LOC115223206"; db_xref "GeneID:115223206"; gbkey "CDS"; gene "LOC115223206"; ID ""; gene_name "LOC115223206"; transcript_id "XM_036512322.1"; product "protocadherin Fat 4-like isoform X5"; protein_id "XP_036368215.1"; exon_number "40";
NC_043018.1	Gnomon	CDS	11896284	11896414	.	-	2	gene_id "LOC115223206"; db_xref "GeneID:115223206"; gbkey "CDS"; gene "LOC115223206"; ID ""; gene_name "LOC115223206"; transcript_id "XM_036512322.1"; product "protocadherin Fat 4-like isoform X5"; protein_id "XP_036368215.1"; exon_number "39";
NC_043018.1	Gnomon	CDS	11905789	11906040	.	-	2	gene_id "LOC115223206"; db_xref "GeneID:115223206"; gbkey "CDS"; gene "LOC115223206"; ID ""; gene_name "LOC115223206"; transcript_id "XM_036512322.1"; product "protocadherin Fat 4-like isoform X5"; protein_id "XP_036368215.1"; exon_number "38";
NC_043018.1	Gnomon	CDS	11907189	11907288	.	-	0	gene_id "LOC115223206"; db_xref "GeneID:115223206"; gbkey "CDS"; gene "LOC115223206"; ID ""; gene_name "LOC115223206"; transcript_id "XM_036512322.1"; product "protocadherin Fat 4-like isoform X5"; protein_id "XP_036368215.1"; exon_number "37";
NC_043018.1	Gnomon	CDS	11908366	11908506	.	-	0	gene_id "LOC115223206"; db_xref "GeneID:115223206"; gbkey "CDS"; gene "LOC115223206"; ID ""; gene_name "LOC115223206"; transcript_id "XM_036512322.1"; product "protocadherin Fat 4-like isoform X5"; protein_id "XP_036368215.1"; exon_number "36";
NC_043018.1	Gnomon	CDS	11915924	11916015	.	-	2	gene_id "LOC115223206"; db_xref "GeneID:115223206"; gbkey "CDS"; gene "LOC115223206"; ID ""; gene_name "LOC115223206"; transcript_id "XM_036512322.1"; product "protocadherin Fat 4-like isoform X5"; protein_id "XP_036368215.1"; exon_number "35";
NC_043018.1	Gnomon	CDS	11916171	11916342	.	-	0	gene_id "LOC115223206"; db_xref "GeneID:115223206"; gbkey "CDS"; gene "LOC115223206"; ID ""; gene_name "LOC115223206"; transcript_id "XM_036512322.1"; product "protocadherin Fat 4-like isoform X5"; protein_id "XP_036368215.1"; exon_number "34";
NC_043018.1	Gnomon	CDS	11918644	11918745	.	-	0	gene_id "LOC115223206"; db_xref "GeneID:115223206"; gbkey "CDS"; gene "LOC115223206"; ID ""; gene_name "LOC115223206"; transcript_id "XM_036512322.1"; product "protocadherin Fat 4-like isoform X5"; protein_id "XP_036368215.1"; exon_number "33";
NC_043018.1	Gnomon	CDS	11921279	11922529	.	-	0	gene_id "LOC115223206"; db_xref "GeneID:115223206"; gbkey "CDS"; gene "LOC115223206"; ID ""; gene_name "LOC115223206"; transcript_id "XM_036512322.1"; product "protocadherin Fat 4-like isoform X5"; protein_id "XP_036368215.1"; exon_number "32";
NC_043018.1	Gnomon	CDS	11924117	11924235	.	-	2	gene_id "LOC115223206"; db_xref "GeneID:115223206"; gbkey "CDS"; gene "LOC115223206"; ID ""; gene_name "LOC115223206"; transcript_id "XM_036512322.1"; product "protocadherin Fat 4-like isoform X5"; protein_id "XP_036368215.1"; exon_number "31";
NC_043018.1	Gnomon	CDS	11925592	11925754	.	-	0	gene_id "LOC115223206"; db_xref "GeneID:115223206"; gbkey "CDS"; gene "LOC115223206"; ID ""; gene_name "LOC115223206"; transcript_id "XM_036512322.1"; product "protocadherin Fat 4-like isoform X5"; protein_id "XP_036368215.1"; exon_number "30";
NC_043018.1	Gnomon	CDS	11930968	11931206	.	-	2	gene_id "LOC115223206"; db_xref "GeneID:115223206"; gbkey "CDS"; gene "LOC115223206"; ID ""; gene_name "LOC115223206"; transcript_id "XM_036512322.1"; product "protocadherin Fat 4-like isoform X5"; protein_id "XP_036368215.1"; exon_number "29";
NC_043018.1	Gnomon	CDS	11932540	11932706	.	-	1	gene_id "LOC115223206"; db_xref "GeneID:115223206"; gbkey "CDS"; gene "LOC115223206"; ID ""; gene_name "LOC115223206"; transcript_id "XM_036512322.1"; product "protocadherin Fat 4-like isoform X5"; protein_id "XP_036368215.1"; exon_number "28";
NC_043018.1	Gnomon	CDS	11933776	11933888	.	-	0	gene_id "LOC115223206"; db_xref "GeneID:115223206"; gbkey "CDS"; gene "LOC115223206"; ID ""; gene_name "LOC115223206"; transcript_id "XM_036512322.1"; product "protocadherin Fat 4-like isoform X5"; protein_id "XP_036368215.1"; exon_number "27";
NC_043018.1	Gnomon	CDS	11935622	11935722	.	-	2	gene_id "LOC115223206"; db_xref "GeneID:115223206"; gbkey "CDS"; gene "LOC115223206"; ID ""; gene_name "LOC115223206"; transcript_id "XM_036512322.1"; product "protocadherin Fat 4-like isoform X5"; protein_id "XP_036368215.1"; exon_number "26";
NC_043018.1	Gnomon	CDS	11937189	11937300	.	-	0	gene_id "LOC115223206"; db_xref "GeneID:115223206"; gbkey "CDS"; gene "LOC115223206"; ID ""; gene_name "LOC115223206"; transcript_id "XM_036512322.1"; product "protocadherin Fat 4-like isoform X5"; protein_id "XP_036368215.1"; exon_number "25";
NC_043018.1	Gnomon	CDS	11939399	11939573	.	-	1	gene_id "LOC115223206"; db_xref "GeneID:115223206"; gbkey "CDS"; gene "LOC115223206"; ID ""; gene_name "LOC115223206"; transcript_id "XM_036512322.1"; product "protocadherin Fat 4-like isoform X5"; protein_id "XP_036368215.1"; exon_number "24";
NC_043018.1	Gnomon	CDS	11942857	11942945	.	-	0	gene_id "LOC115223206"; db_xref "GeneID:115223206"; gbkey "CDS"; gene "LOC115223206"; ID ""; gene_name "LOC115223206"; transcript_id "XM_036512322.1"; product "protocadherin Fat 4-like isoform X5"; protein_id "XP_036368215.1"; exon_number "23";
NC_043018.1	Gnomon	CDS	11944965	11945177	.	-	0	gene_id "LOC115223206"; db_xref "GeneID:115223206"; gbkey "CDS"; gene "LOC115223206"; ID ""; gene_name "LOC115223206"; transcript_id "XM_036512322.1"; product "protocadherin Fat 4-like isoform X5"; protein_id "XP_036368215.1"; exon_number "22";
NC_043018.1	Gnomon	CDS	11947895	11948132	.	-	1	gene_id "LOC115223206"; db_xref "GeneID:115223206"; gbkey "CDS"; gene "LOC115223206"; ID ""; gene_name "LOC115223206"; transcript_id "XM_036512322.1"; product "protocadherin Fat 4-like isoform X5"; protein_id "XP_036368215.1"; exon_number "21";
NC_043018.1	Gnomon	CDS	11954250	11954299	.	-	0	gene_id "LOC115223206"; db_xref "GeneID:115223206"; gbkey "CDS"; gene "LOC115223206"; ID ""; gene_name "LOC115223206"; transcript_id "XM_036512322.1"; product "protocadherin Fat 4-like isoform X5"; protein_id "XP_036368215.1"; exon_number "20";
NC_043018.1	Gnomon	CDS	11955358	11955486	.	-	0	gene_id "LOC115223206"; db_xref "GeneID:115223206"; gbkey "CDS"; gene "LOC115223206"; ID ""; gene_name "LOC115223206"; transcript_id "XM_036512322.1"; product "protocadherin Fat 4-like isoform X5"; protein_id "XP_036368215.1"; exon_number "19";
NC_043018.1	Gnomon	CDS	11958236	11958326	.	-	1	gene_id "LOC115223206"; db_xref "GeneID:115223206"; gbkey "CDS"; gene "LOC115223206"; ID ""; gene_name "LOC115223206"; transcript_id "XM_036512322.1"; product "protocadherin Fat 4-like isoform X5"; protein_id "XP_036368215.1"; exon_number "18";
NC_043018.1	Gnomon	CDS	11962516	11962598	.	-	0	gene_id "LOC115223206"; db_xref "GeneID:115223206"; gbkey "CDS"; gene "LOC115223206"; ID ""; gene_name "LOC115223206"; transcript_id "XM_036512322.1"; product "protocadherin Fat 4-like isoform X5"; protein_id "XP_036368215.1"; exon_number "17";
NC_043018.1	Gnomon	CDS	11966570	11966699	.	-	1	gene_id "LOC115223206"; db_xref "GeneID:115223206"; gbkey "CDS"; gene "LOC115223206"; ID ""; gene_name "LOC115223206"; transcript_id "XM_036512322.1"; product "protocadherin Fat 4-like isoform X5"; protein_id "XP_036368215.1"; exon_number "16";
NC_043018.1	Gnomon	CDS	11970581	11970756	.	-	0	gene_id "LOC115223206"; db_xref "GeneID:115223206"; gbkey "CDS"; gene "LOC115223206"; ID ""; gene_name "LOC115223206"; transcript_id "XM_036512322.1"; product "protocadherin Fat 4-like isoform X5"; protein_id "XP_036368215.1"; exon_number "15";
NC_043018.1	Gnomon	CDS	11977938	11978099	.	-	0	gene_id "LOC115223206"; db_xref "GeneID:115223206"; gbkey "CDS"; gene "LOC115223206"; ID ""; gene_name "LOC115223206"; transcript_id "XM_036512322.1"; product "protocadherin Fat 4-like isoform X5"; protein_id "XP_036368215.1"; exon_number "14";
NC_043018.1	Gnomon	CDS	11978686	11978808	.	-	0	gene_id "LOC115223206"; db_xref "GeneID:115223206"; gbkey "CDS"; gene "LOC115223206"; ID ""; gene_name "LOC115223206"; transcript_id "XM_036512322.1"; product "protocadherin Fat 4-like isoform X5"; protein_id "XP_036368215.1"; exon_number "13";
NC_043018.1	Gnomon	CDS	11980501	11980677	.	-	0	gene_id "LOC115223206"; db_xref "GeneID:115223206"; gbkey "CDS"; gene "LOC115223206"; ID ""; gene_name "LOC115223206"; transcript_id "XM_036512322.1"; product "protocadherin Fat 4-like isoform X5"; protein_id "XP_036368215.1"; exon_number "12";
NC_043018.1	Gnomon	CDS	11983213	11983325	.	-	2	gene_id "LOC115223206"; db_xref "GeneID:115223206"; gbkey "CDS"; gene "LOC115223206"; ID ""; gene_name "LOC115223206"; transcript_id "XM_036512322.1"; product "protocadherin Fat 4-like isoform X5"; protein_id "XP_036368215.1"; exon_number "11";
NC_043018.1	Gnomon	CDS	11984976	11985072	.	-	0	gene_id "LOC115223206"; db_xref "GeneID:115223206"; gbkey "CDS"; gene "LOC115223206"; ID ""; gene_name "LOC115223206"; transcript_id "XM_036512322.1"; product "protocadherin Fat 4-like isoform X5"; protein_id "XP_036368215.1"; exon_number "10";
NC_043018.1	Gnomon	CDS	11989161	11989289	.	-	0	gene_id "LOC115223206"; db_xref "GeneID:115223206"; gbkey "CDS"; gene "LOC115223206"; ID ""; gene_name "LOC115223206"; transcript_id "XM_036512322.1"; product "protocadherin Fat 4-like isoform X5"; protein_id "XP_036368215.1"; exon_number "9";
NC_043018.1	Gnomon	CDS	11992994	11993107	.	-	0	gene_id "LOC115223206"; db_xref "GeneID:115223206"; gbkey "CDS"; gene "LOC115223206"; ID ""; gene_name "LOC115223206"; transcript_id "XM_036512322.1"; product "protocadherin Fat 4-like isoform X5"; protein_id "XP_036368215.1"; exon_number "8";
NC_043018.1	Gnomon	CDS	11994212	11994319	.	-	0	gene_id "LOC115223206"; db_xref "GeneID:115223206"; gbkey "CDS"; gene "LOC115223206"; ID ""; gene_name "LOC115223206"; transcript_id "XM_036512322.1"; product "protocadherin Fat 4-like isoform X5"; protein_id "XP_036368215.1"; exon_number "7";
NC_043018.1	Gnomon	CDS	11997257	11997328	.	-	0	gene_id "LOC115223206"; db_xref "GeneID:115223206"; gbkey "CDS"; gene "LOC115223206"; ID ""; gene_name "LOC115223206"; transcript_id "XM_036512322.1"; product "protocadherin Fat 4-like isoform X5"; protein_id "XP_036368215.1"; exon_number "6";
NC_043018.1	Gnomon	CDS	12006230	12006280	.	-	0	gene_id "LOC115223206"; db_xref "GeneID:115223206"; gbkey "CDS"; gene "LOC115223206"; ID ""; gene_name "LOC115223206"; transcript_id "XM_036512322.1"; product "protocadherin Fat 4-like isoform X5"; protein_id "XP_036368215.1"; exon_number "5";
NC_043018.1	Gnomon	CDS	12009864	12010024	.	-	2	gene_id "LOC115223206"; db_xref "GeneID:115223206"; gbkey "CDS"; gene "LOC115223206"; ID ""; gene_name "LOC115223206"; transcript_id "XM_036512322.1"; product "protocadherin Fat 4-like isoform X5"; protein_id "XP_036368215.1"; exon_number "4";
NC_043018.1	Gnomon	CDS	12015680	12015730	.	-	2	gene_id "LOC115223206"; db_xref "GeneID:115223206"; gbkey "CDS"; gene "LOC115223206"; ID ""; gene_name "LOC115223206"; transcript_id "XM_036512322.1"; product "protocadherin Fat 4-like isoform X5"; protein_id "XP_036368215.1"; exon_number "3";
NC_043018.1	Gnomon	CDS	12019155	12019323	.	-	0	gene_id "LOC115223206"; db_xref "GeneID:115223206"; gbkey "CDS"; gene "LOC115223206"; ID ""; gene_name "LOC115223206"; transcript_id "XM_036512322.1"; product "protocadherin Fat 4-like isoform X5"; protein_id "XP_036368215.1"; exon_number "2";
NC_043018.1	Gnomon	CDS	12037467	12037505	.	-	0	gene_id "LOC115223206"; db_xref "GeneID:115223206"; gbkey "CDS"; gene "LOC115223206"; ID ""; gene_name "LOC115223206"; transcript_id "XM_036512322.1"; product "protocadherin Fat 4-like isoform X5"; protein_id "XP_036368215.1"; exon_number "1";
NC_043018.1	Gnomon	exon	11873091	11873744	.	-	.	gene_id "LOC115223206"; db_xref "GeneID:115223206"; gbkey "mRNA"; gene "LOC115223206"; ID ""; gene_name "LOC115223206"; transcript_id "XM_036512322.1"; product "protocadherin Fat 4-like, transcript variant X6"; exon_number "49"; model_evidence "Supporting evidence includes similarity to: 100% coverage of the annotated genomic feature by RNAseq alignments, including 3 samples with support for all annotated introns";
NC_043018.1	Gnomon	exon	11875153	11875239	.	-	.	gene_id "LOC115223206"; db_xref "GeneID:115223206"; gbkey "mRNA"; gene "LOC115223206"; ID ""; gene_name "LOC115223206"; transcript_id "XM_036512322.1"; product "protocadherin Fat 4-like, transcript variant X6"; exon_number "48"; model_evidence "Supporting evidence includes similarity to: 100% coverage of the annotated genomic feature by RNAseq alignments, including 3 samples with support for all annotated introns";
NC_043018.1	Gnomon	exon	11876355	11876564	.	-	.	gene_id "LOC115223206"; db_xref "GeneID:115223206"; gbkey "mRNA"; gene "LOC115223206"; ID ""; gene_name "LOC115223206"; transcript_id "XM_036512322.1"; product "protocadherin Fat 4-like, transcript variant X6"; exon_number "47"; model_evidence "Supporting evidence includes similarity to: 100% coverage of the annotated genomic feature by RNAseq alignments, including 3 samples with support for all annotated introns";
NC_043018.1	Gnomon	exon	11876856	11876924	.	-	.	gene_id "LOC115223206"; db_xref "GeneID:115223206"; gbkey "mRNA"; gene "LOC115223206"; ID ""; gene_name "LOC115223206"; transcript_id "XM_036512322.1"; product "protocadherin Fat 4-like, transcript variant X6"; exon_number "46"; model_evidence "Supporting evidence includes similarity to: 100% coverage of the annotated genomic feature by RNAseq alignments, including 3 samples with support for all annotated introns";
NC_043018.1	Gnomon	exon	11881745	11881831	.	-	.	gene_id "LOC115223206"; db_xref "GeneID:115223206"; gbkey "mRNA"; gene "LOC115223206"; ID ""; gene_name "LOC115223206"; transcript_id "XM_036512322.1"; product "protocadherin Fat 4-like, transcript variant X6"; exon_number "45"; model_evidence "Supporting evidence includes similarity to: 100% coverage of the annotated genomic feature by RNAseq alignments, including 3 samples with support for all annotated introns";
NC_043018.1	Gnomon	exon	11885853	11885941	.	-	.	gene_id "LOC115223206"; db_xref "GeneID:115223206"; gbkey "mRNA"; gene "LOC115223206"; ID ""; gene_name "LOC115223206"; transcript_id "XM_036512322.1"; product "protocadherin Fat 4-like, transcript variant X6"; exon_number "44"; model_evidence "Supporting evidence includes similarity to: 100% coverage of the annotated genomic feature by RNAseq alignments, including 3 samples with support for all annotated introns";
NC_043018.1	Gnomon	exon	11888668	11888871	.	-	.	gene_id "LOC115223206"; db_xref "GeneID:115223206"; gbkey "mRNA"; gene "LOC115223206"; ID ""; gene_name "LOC115223206"; transcript_id "XM_036512322.1"; product "protocadherin Fat 4-like, transcript variant X6"; exon_number "43"; model_evidence "Supporting evidence includes similarity to: 100% coverage of the annotated genomic feature by RNAseq alignments, including 3 samples with support for all annotated introns";
NC_043018.1	Gnomon	exon	11890302	11890429	.	-	.	gene_id "LOC115223206"; db_xref "GeneID:115223206"; gbkey "mRNA"; gene "LOC115223206"; ID ""; gene_name "LOC115223206"; transcript_id "XM_036512322.1"; product "protocadherin Fat 4-like, transcript variant X6"; exon_number "42"; model_evidence "Supporting evidence includes similarity to: 100% coverage of the annotated genomic feature by RNAseq alignments, including 3 samples with support for all annotated introns";
NC_043018.1	Gnomon	exon	11891857	11892000	.	-	.	gene_id "LOC115223206"; db_xref "GeneID:115223206"; gbkey "mRNA"; gene "LOC115223206"; ID ""; gene_name "LOC115223206"; transcript_id "XM_036512322.1"; product "protocadherin Fat 4-like, transcript variant X6"; exon_number "41"; model_evidence "Supporting evidence includes similarity to: 100% coverage of the annotated genomic feature by RNAseq alignments, including 3 samples with support for all annotated introns";
NC_043018.1	Gnomon	exon	11893534	11893693	.	-	.	gene_id "LOC115223206"; db_xref "GeneID:115223206"; gbkey "mRNA"; gene "LOC115223206"; ID ""; gene_name "LOC115223206"; transcript_id "XM_036512322.1"; product "protocadherin Fat 4-like, transcript variant X6"; exon_number "40"; model_evidence "Supporting evidence includes similarity to: 100% coverage of the annotated genomic feature by RNAseq alignments, including 3 samples with support for all annotated introns";
NC_043018.1	Gnomon	exon	11896284	11896414	.	-	.	gene_id "LOC115223206"; db_xref "GeneID:115223206"; gbkey "mRNA"; gene "LOC115223206"; ID ""; gene_name "LOC115223206"; transcript_id "XM_036512322.1"; product "protocadherin Fat 4-like, transcript variant X6"; exon_number "39"; model_evidence "Supporting evidence includes similarity to: 100% coverage of the annotated genomic feature by RNAseq alignments, including 3 samples with support for all annotated introns";
NC_043018.1	Gnomon	exon	11905789	11906040	.	-	.	gene_id "LOC115223206"; db_xref "GeneID:115223206"; gbkey "mRNA"; gene "LOC115223206"; ID ""; gene_name "LOC115223206"; transcript_id "XM_036512322.1"; product "protocadherin Fat 4-like, transcript variant X6"; exon_number "38"; model_evidence "Supporting evidence includes similarity to: 100% coverage of the annotated genomic feature by RNAseq alignments, including 3 samples with support for all annotated introns";
NC_043018.1	Gnomon	exon	11907189	11907288	.	-	.	gene_id "LOC115223206"; db_xref "GeneID:115223206"; gbkey "mRNA"; gene "LOC115223206"; ID ""; gene_name "LOC115223206"; transcript_id "XM_036512322.1"; product "protocadherin Fat 4-like, transcript variant X6"; exon_number "37"; model_evidence "Supporting evidence includes similarity to: 100% coverage of the annotated genomic feature by RNAseq alignments, including 3 samples with support for all annotated introns";
NC_043018.1	Gnomon	exon	11908366	11908506	.	-	.	gene_id "LOC115223206"; db_xref "GeneID:115223206"; gbkey "mRNA"; gene "LOC115223206"; ID ""; gene_name "LOC115223206"; transcript_id "XM_036512322.1"; product "protocadherin Fat 4-like, transcript variant X6"; exon_number "36"; model_evidence "Supporting evidence includes similarity to: 100% coverage of the annotated genomic feature by RNAseq alignments, including 3 samples with support for all annotated introns";
NC_043018.1	Gnomon	exon	11915924	11916015	.	-	.	gene_id "LOC115223206"; db_xref "GeneID:115223206"; gbkey "mRNA"; gene "LOC115223206"; ID ""; gene_name "LOC115223206"; transcript_id "XM_036512322.1"; product "protocadherin Fat 4-like, transcript variant X6"; exon_number "35"; model_evidence "Supporting evidence includes similarity to: 100% coverage of the annotated genomic feature by RNAseq alignments, including 3 samples with support for all annotated introns";
NC_043018.1	Gnomon	exon	11916171	11916342	.	-	.	gene_id "LOC115223206"; db_xref "GeneID:115223206"; gbkey "mRNA"; gene "LOC115223206"; ID ""; gene_name "LOC115223206"; transcript_id "XM_036512322.1"; product "protocadherin Fat 4-like, transcript variant X6"; exon_number "34"; model_evidence "Supporting evidence includes similarity to: 100% coverage of the annotated genomic feature by RNAseq alignments, including 3 samples with support for all annotated introns";
NC_043018.1	Gnomon	exon	11918644	11918745	.	-	.	gene_id "LOC115223206"; db_xref "GeneID:115223206"; gbkey "mRNA"; gene "LOC115223206"; ID ""; gene_name "LOC115223206"; transcript_id "XM_036512322.1"; product "protocadherin Fat 4-like, transcript variant X6"; exon_number "33"; model_evidence "Supporting evidence includes similarity to: 100% coverage of the annotated genomic feature by RNAseq alignments, including 3 samples with support for all annotated introns";
NC_043018.1	Gnomon	exon	11921279	11922529	.	-	.	gene_id "LOC115223206"; db_xref "GeneID:115223206"; gbkey "mRNA"; gene "LOC115223206"; ID ""; gene_name "LOC115223206"; transcript_id "XM_036512322.1"; product "protocadherin Fat 4-like, transcript variant X6"; exon_number "32"; model_evidence "Supporting evidence includes similarity to: 100% coverage of the annotated genomic feature by RNAseq alignments, including 3 samples with support for all annotated introns";
NC_043018.1	Gnomon	exon	11924117	11924235	.	-	.	gene_id "LOC115223206"; db_xref "GeneID:115223206"; gbkey "mRNA"; gene "LOC115223206"; ID ""; gene_name "LOC115223206"; transcript_id "XM_036512322.1"; product "protocadherin Fat 4-like, transcript variant X6"; exon_number "31"; model_evidence "Supporting evidence includes similarity to: 100% coverage of the annotated genomic feature by RNAseq alignments, including 3 samples with support for all annotated introns";
NC_043018.1	Gnomon	exon	11925592	11925754	.	-	.	gene_id "LOC115223206"; db_xref "GeneID:115223206"; gbkey "mRNA"; gene "LOC115223206"; ID ""; gene_name "LOC115223206"; transcript_id "XM_036512322.1"; product "protocadherin Fat 4-like, transcript variant X6"; exon_number "30"; model_evidence "Supporting evidence includes similarity to: 100% coverage of the annotated genomic feature by RNAseq alignments, including 3 samples with support for all annotated introns";
NC_043018.1	Gnomon	exon	11930968	11931206	.	-	.	gene_id "LOC115223206"; db_xref "GeneID:115223206"; gbkey "mRNA"; gene "LOC115223206"; ID ""; gene_name "LOC115223206"; transcript_id "XM_036512322.1"; product "protocadherin Fat 4-like, transcript variant X6"; exon_number "29"; model_evidence "Supporting evidence includes similarity to: 100% coverage of the annotated genomic feature by RNAseq alignments, including 3 samples with support for all annotated introns";
NC_043018.1	Gnomon	exon	11932540	11932706	.	-	.	gene_id "LOC115223206"; db_xref "GeneID:115223206"; gbkey "mRNA"; gene "LOC115223206"; ID ""; gene_name "LOC115223206"; transcript_id "XM_036512322.1"; product "protocadherin Fat 4-like, transcript variant X6"; exon_number "28"; model_evidence "Supporting evidence includes similarity to: 100% coverage of the annotated genomic feature by RNAseq alignments, including 3 samples with support for all annotated introns";
NC_043018.1	Gnomon	exon	11933776	11933888	.	-	.	gene_id "LOC115223206"; db_xref "GeneID:115223206"; gbkey "mRNA"; gene "LOC115223206"; ID ""; gene_name "LOC115223206"; transcript_id "XM_036512322.1"; product "protocadherin Fat 4-like, transcript variant X6"; exon_number "27"; model_evidence "Supporting evidence includes similarity to: 100% coverage of the annotated genomic feature by RNAseq alignments, including 3 samples with support for all annotated introns";
NC_043018.1	Gnomon	exon	11935622	11935722	.	-	.	gene_id "LOC115223206"; db_xref "GeneID:115223206"; gbkey "mRNA"; gene "LOC115223206"; ID ""; gene_name "LOC115223206"; transcript_id "XM_036512322.1"; product "protocadherin Fat 4-like, transcript variant X6"; exon_number "26"; model_evidence "Supporting evidence includes similarity to: 100% coverage of the annotated genomic feature by RNAseq alignments, including 3 samples with support for all annotated introns";
NC_043018.1	Gnomon	exon	11937189	11937300	.	-	.	gene_id "LOC115223206"; db_xref "GeneID:115223206"; gbkey "mRNA"; gene "LOC115223206"; ID ""; gene_name "LOC115223206"; transcript_id "XM_036512322.1"; product "protocadherin Fat 4-like, transcript variant X6"; exon_number "25"; model_evidence "Supporting evidence includes similarity to: 100% coverage of the annotated genomic feature by RNAseq alignments, including 3 samples with support for all annotated introns";
NC_043018.1	Gnomon	exon	11939399	11939573	.	-	.	gene_id "LOC115223206"; db_xref "GeneID:115223206"; gbkey "mRNA"; gene "LOC115223206"; ID ""; gene_name "LOC115223206"; transcript_id "XM_036512322.1"; product "protocadherin Fat 4-like, transcript variant X6"; exon_number "24"; model_evidence "Supporting evidence includes similarity to: 100% coverage of the annotated genomic feature by RNAseq alignments, including 3 samples with support for all annotated introns";
NC_043018.1	Gnomon	exon	11942857	11942945	.	-	.	gene_id "LOC115223206"; db_xref "GeneID:115223206"; gbkey "mRNA"; gene "LOC115223206"; ID ""; gene_name "LOC115223206"; transcript_id "XM_036512322.1"; product "protocadherin Fat 4-like, transcript variant X6"; exon_number "23"; model_evidence "Supporting evidence includes similarity to: 100% coverage of the annotated genomic feature by RNAseq alignments, including 3 samples with support for all annotated introns";
NC_043018.1	Gnomon	exon	11944965	11945177	.	-	.	gene_id "LOC115223206"; db_xref "GeneID:115223206"; gbkey "mRNA"; gene "LOC115223206"; ID ""; gene_name "LOC115223206"; transcript_id "XM_036512322.1"; product "protocadherin Fat 4-like, transcript variant X6"; exon_number "22"; model_evidence "Supporting evidence includes similarity to: 100% coverage of the annotated genomic feature by RNAseq alignments, including 3 samples with support for all annotated introns";
NC_043018.1	Gnomon	exon	11947895	11948132	.	-	.	gene_id "LOC115223206"; db_xref "GeneID:115223206"; gbkey "mRNA"; gene "LOC115223206"; ID ""; gene_name "LOC115223206"; transcript_id "XM_036512322.1"; product "protocadherin Fat 4-like, transcript variant X6"; exon_number "21"; model_evidence "Supporting evidence includes similarity to: 100% coverage of the annotated genomic feature by RNAseq alignments, including 3 samples with support for all annotated introns";
NC_043018.1	Gnomon	exon	11954250	11954299	.	-	.	gene_id "LOC115223206"; db_xref "GeneID:115223206"; gbkey "mRNA"; gene "LOC115223206"; ID ""; gene_name "LOC115223206"; transcript_id "XM_036512322.1"; product "protocadherin Fat 4-like, transcript variant X6"; exon_number "20"; model_evidence "Supporting evidence includes similarity to: 100% coverage of the annotated genomic feature by RNAseq alignments, including 3 samples with support for all annotated introns";
NC_043018.1	Gnomon	exon	11955358	11955486	.	-	.	gene_id "LOC115223206"; db_xref "GeneID:115223206"; gbkey "mRNA"; gene "LOC115223206"; ID ""; gene_name "LOC115223206"; transcript_id "XM_036512322.1"; product "protocadherin Fat 4-like, transcript variant X6"; exon_number "19"; model_evidence "Supporting evidence includes similarity to: 100% coverage of the annotated genomic feature by RNAseq alignments, including 3 samples with support for all annotated introns";
NC_043018.1	Gnomon	exon	11958236	11958326	.	-	.	gene_id "LOC115223206"; db_xref "GeneID:115223206"; gbkey "mRNA"; gene "LOC115223206"; ID ""; gene_name "LOC115223206"; transcript_id "XM_036512322.1"; product "protocadherin Fat 4-like, transcript variant X6"; exon_number "18"; model_evidence "Supporting evidence includes similarity to: 100% coverage of the annotated genomic feature by RNAseq alignments, including 3 samples with support for all annotated introns";
NC_043018.1	Gnomon	exon	11962516	11962598	.	-	.	gene_id "LOC115223206"; db_xref "GeneID:115223206"; gbkey "mRNA"; gene "LOC115223206"; ID ""; gene_name "LOC115223206"; transcript_id "XM_036512322.1"; product "protocadherin Fat 4-like, transcript variant X6"; exon_number "17"; model_evidence "Supporting evidence includes similarity to: 100% coverage of the annotated genomic feature by RNAseq alignments, including 3 samples with support for all annotated introns";
NC_043018.1	Gnomon	exon	11966570	11966699	.	-	.	gene_id "LOC115223206"; db_xref "GeneID:115223206"; gbkey "mRNA"; gene "LOC115223206"; ID ""; gene_name "LOC115223206"; transcript_id "XM_036512322.1"; product "protocadherin Fat 4-like, transcript variant X6"; exon_number "16"; model_evidence "Supporting evidence includes similarity to: 100% coverage of the annotated genomic feature by RNAseq alignments, including 3 samples with support for all annotated introns";
NC_043018.1	Gnomon	exon	11970581	11970756	.	-	.	gene_id "LOC115223206"; db_xref "GeneID:115223206"; gbkey "mRNA"; gene "LOC115223206"; ID ""; gene_name "LOC115223206"; transcript_id "XM_036512322.1"; product "protocadherin Fat 4-like, transcript variant X6"; exon_number "15"; model_evidence "Supporting evidence includes similarity to: 100% coverage of the annotated genomic feature by RNAseq alignments, including 3 samples with support for all annotated introns";
NC_043018.1	Gnomon	exon	11977938	11978099	.	-	.	gene_id "LOC115223206"; db_xref "GeneID:115223206"; gbkey "mRNA"; gene "LOC115223206"; ID ""; gene_name "LOC115223206"; transcript_id "XM_036512322.1"; product "protocadherin Fat 4-like, transcript variant X6"; exon_number "14"; model_evidence "Supporting evidence includes similarity to: 100% coverage of the annotated genomic feature by RNAseq alignments, including 3 samples with support for all annotated introns";
NC_043018.1	Gnomon	exon	11978686	11978808	.	-	.	gene_id "LOC115223206"; db_xref "GeneID:115223206"; gbkey "mRNA"; gene "LOC115223206"; ID ""; gene_name "LOC115223206"; transcript_id "XM_036512322.1"; product "protocadherin Fat 4-like, transcript variant X6"; exon_number "13"; model_evidence "Supporting evidence includes similarity to: 100% coverage of the annotated genomic feature by RNAseq alignments, including 3 samples with support for all annotated introns";
NC_043018.1	Gnomon	exon	11980501	11980677	.	-	.	gene_id "LOC115223206"; db_xref "GeneID:115223206"; gbkey "mRNA"; gene "LOC115223206"; ID ""; gene_name "LOC115223206"; transcript_id "XM_036512322.1"; product "protocadherin Fat 4-like, transcript variant X6"; exon_number "12"; model_evidence "Supporting evidence includes similarity to: 100% coverage of the annotated genomic feature by RNAseq alignments, including 3 samples with support for all annotated introns";
NC_043018.1	Gnomon	exon	11983213	11983325	.	-	.	gene_id "LOC115223206"; db_xref "GeneID:115223206"; gbkey "mRNA"; gene "LOC115223206"; ID ""; gene_name "LOC115223206"; transcript_id "XM_036512322.1"; product "protocadherin Fat 4-like, transcript variant X6"; exon_number "11"; model_evidence "Supporting evidence includes similarity to: 100% coverage of the annotated genomic feature by RNAseq alignments, including 3 samples with support for all annotated introns";
NC_043018.1	Gnomon	exon	11984976	11985072	.	-	.	gene_id "LOC115223206"; db_xref "GeneID:115223206"; gbkey "mRNA"; gene "LOC115223206"; ID ""; gene_name "LOC115223206"; transcript_id "XM_036512322.1"; product "protocadherin Fat 4-like, transcript variant X6"; exon_number "10"; model_evidence "Supporting evidence includes similarity to: 100% coverage of the annotated genomic feature by RNAseq alignments, including 3 samples with support for all annotated introns";
NC_043018.1	Gnomon	exon	11989161	11989289	.	-	.	gene_id "LOC115223206"; db_xref "GeneID:115223206"; gbkey "mRNA"; gene "LOC115223206"; ID ""; gene_name "LOC115223206"; transcript_id "XM_036512322.1"; product "protocadherin Fat 4-like, transcript variant X6"; exon_number "9"; model_evidence "Supporting evidence includes similarity to: 100% coverage of the annotated genomic feature by RNAseq alignments, including 3 samples with support for all annotated introns";
NC_043018.1	Gnomon	exon	11992994	11993107	.	-	.	gene_id "LOC115223206"; db_xref "GeneID:115223206"; gbkey "mRNA"; gene "LOC115223206"; ID ""; gene_name "LOC115223206"; transcript_id "XM_036512322.1"; product "protocadherin Fat 4-like, transcript variant X6"; exon_number "8"; model_evidence "Supporting evidence includes similarity to: 100% coverage of the annotated genomic feature by RNAseq alignments, including 3 samples with support for all annotated introns";
NC_043018.1	Gnomon	exon	11994212	11994319	.	-	.	gene_id "LOC115223206"; db_xref "GeneID:115223206"; gbkey "mRNA"; gene "LOC115223206"; ID ""; gene_name "LOC115223206"; transcript_id "XM_036512322.1"; product "protocadherin Fat 4-like, transcript variant X6"; exon_number "7"; model_evidence "Supporting evidence includes similarity to: 100% coverage of the annotated genomic feature by RNAseq alignments, including 3 samples with support for all annotated introns";
NC_043018.1	Gnomon	exon	11997257	11997328	.	-	.	gene_id "LOC115223206"; db_xref "GeneID:115223206"; gbkey "mRNA"; gene "LOC115223206"; ID ""; gene_name "LOC115223206"; transcript_id "XM_036512322.1"; product "protocadherin Fat 4-like, transcript variant X6"; exon_number "6"; model_evidence "Supporting evidence includes similarity to: 100% coverage of the annotated genomic feature by RNAseq alignments, including 3 samples with support for all annotated introns";
NC_043018.1	Gnomon	exon	12006230	12006280	.	-	.	gene_id "LOC115223206"; db_xref "GeneID:115223206"; gbkey "mRNA"; gene "LOC115223206"; ID ""; gene_name "LOC115223206"; transcript_id "XM_036512322.1"; product "protocadherin Fat 4-like, transcript variant X6"; exon_number "5"; model_evidence "Supporting evidence includes similarity to: 100% coverage of the annotated genomic feature by RNAseq alignments, including 3 samples with support for all annotated introns";
NC_043018.1	Gnomon	exon	12009864	12010024	.	-	.	gene_id "LOC115223206"; db_xref "GeneID:115223206"; gbkey "mRNA"; gene "LOC115223206"; ID ""; gene_name "LOC115223206"; transcript_id "XM_036512322.1"; product "protocadherin Fat 4-like, transcript variant X6"; exon_number "4"; model_evidence "Supporting evidence includes similarity to: 100% coverage of the annotated genomic feature by RNAseq alignments, including 3 samples with support for all annotated introns";
NC_043018.1	Gnomon	exon	12015680	12015730	.	-	.	gene_id "LOC115223206"; db_xref "GeneID:115223206"; gbkey "mRNA"; gene "LOC115223206"; ID ""; gene_name "LOC115223206"; transcript_id "XM_036512322.1"; product "protocadherin Fat 4-like, transcript variant X6"; exon_number "3"; model_evidence "Supporting evidence includes similarity to: 100% coverage of the annotated genomic feature by RNAseq alignments, including 3 samples with support for all annotated introns";
NC_043018.1	Gnomon	exon	12019155	12019323	.	-	.	gene_id "LOC115223206"; db_xref "GeneID:115223206"; gbkey "mRNA"; gene "LOC115223206"; ID ""; gene_name "LOC115223206"; transcript_id "XM_036512322.1"; product "protocadherin Fat 4-like, transcript variant X6"; exon_number "2"; model_evidence "Supporting evidence includes similarity to: 100% coverage of the annotated genomic feature by RNAseq alignments, including 3 samples with support for all annotated introns";
NC_043018.1	Gnomon	exon	12037467	12037672	.	-	.	gene_id "LOC115223206"; db_xref "GeneID:115223206"; gbkey "mRNA"; gene "LOC115223206"; ID ""; gene_name "LOC115223206"; transcript_id "XM_036512322.1"; product "protocadherin Fat 4-like, transcript variant X6"; exon_number "1"; model_evidence "Supporting evidence includes similarity to: 100% coverage of the annotated genomic feature by RNAseq alignments, including 3 samples with support for all annotated introns";
NC_043018.1	Gnomon	start_codon	12037503	12037505	.	-	0	gene_id "LOC115223206"; db_xref "GeneID:115223206"; gbkey "CDS"; gene "LOC115223206"; ID ""; gene_name "LOC115223206"; transcript_id "XM_036512322.1"; product "protocadherin Fat 4-like isoform X5"; protein_id "XP_036368215.1"; exon_number "1";
NC_043018.1	Gnomon	stop_codon	11873651	11873653	.	-	0	gene_id "LOC115223206"; db_xref "GeneID:115223206"; gbkey "CDS"; gene "LOC115223206"; ID ""; gene_name "LOC115223206"; transcript_id "XM_036512322.1"; product "protocadherin Fat 4-like isoform X5"; protein_id "XP_036368215.1"; exon_number "49";
NC_043018.1	Gnomon	transcript	11870176	12037672	.	-	.	gene_id "LOC115223206"; ID "XM_036512323.1"; gene_name "LOC115223206"; transcript_id "XM_036512323.1";
NC_043018.1	Gnomon	CDS	11870320	11870360	.	-	2	gene_id "LOC115223206"; db_xref "GeneID:115223206"; gbkey "CDS"; gene "LOC115223206"; ID ""; gene_name "LOC115223206"; transcript_id "XM_036512323.1"; product "protocadherin Fat 4-like isoform X6"; protein_id "XP_036368216.1"; exon_number "50";
NC_043018.1	Gnomon	CDS	11871914	11871924	.	-	1	gene_id "LOC115223206"; db_xref "GeneID:115223206"; gbkey "CDS"; gene "LOC115223206"; ID ""; gene_name "LOC115223206"; transcript_id "XM_036512323.1"; product "protocadherin Fat 4-like isoform X6"; protein_id "XP_036368216.1"; exon_number "49";
NC_043018.1	Gnomon	CDS	11875153	11875239	.	-	1	gene_id "LOC115223206"; db_xref "GeneID:115223206"; gbkey "CDS"; gene "LOC115223206"; ID ""; gene_name "LOC115223206"; transcript_id "XM_036512323.1"; product "protocadherin Fat 4-like isoform X6"; protein_id "XP_036368216.1"; exon_number "48";
NC_043018.1	Gnomon	CDS	11876355	11876564	.	-	1	gene_id "LOC115223206"; db_xref "GeneID:115223206"; gbkey "CDS"; gene "LOC115223206"; ID ""; gene_name "LOC115223206"; transcript_id "XM_036512323.1"; product "protocadherin Fat 4-like isoform X6"; protein_id "XP_036368216.1"; exon_number "47";
NC_043018.1	Gnomon	CDS	11876856	11876924	.	-	1	gene_id "LOC115223206"; db_xref "GeneID:115223206"; gbkey "CDS"; gene "LOC115223206"; ID ""; gene_name "LOC115223206"; transcript_id "XM_036512323.1"; product "protocadherin Fat 4-like isoform X6"; protein_id "XP_036368216.1"; exon_number "46";
NC_043018.1	Gnomon	CDS	11881745	11881831	.	-	1	gene_id "LOC115223206"; db_xref "GeneID:115223206"; gbkey "CDS"; gene "LOC115223206"; ID ""; gene_name "LOC115223206"; transcript_id "XM_036512323.1"; product "protocadherin Fat 4-like isoform X6"; protein_id "XP_036368216.1"; exon_number "45";
NC_043018.1	Gnomon	CDS	11885853	11885941	.	-	0	gene_id "LOC115223206"; db_xref "GeneID:115223206"; gbkey "CDS"; gene "LOC115223206"; ID ""; gene_name "LOC115223206"; transcript_id "XM_036512323.1"; product "protocadherin Fat 4-like isoform X6"; protein_id "XP_036368216.1"; exon_number "44";
NC_043018.1	Gnomon	CDS	11888668	11888871	.	-	0	gene_id "LOC115223206"; db_xref "GeneID:115223206"; gbkey "CDS"; gene "LOC115223206"; ID ""; gene_name "LOC115223206"; transcript_id "XM_036512323.1"; product "protocadherin Fat 4-like isoform X6"; protein_id "XP_036368216.1"; exon_number "43";
NC_043018.1	Gnomon	CDS	11890302	11890429	.	-	2	gene_id "LOC115223206"; db_xref "GeneID:115223206"; gbkey "CDS"; gene "LOC115223206"; ID ""; gene_name "LOC115223206"; transcript_id "XM_036512323.1"; product "protocadherin Fat 4-like isoform X6"; protein_id "XP_036368216.1"; exon_number "42";
NC_043018.1	Gnomon	CDS	11891857	11892000	.	-	2	gene_id "LOC115223206"; db_xref "GeneID:115223206"; gbkey "CDS"; gene "LOC115223206"; ID ""; gene_name "LOC115223206"; transcript_id "XM_036512323.1"; product "protocadherin Fat 4-like isoform X6"; protein_id "XP_036368216.1"; exon_number "41";
NC_043018.1	Gnomon	CDS	11893534	11893693	.	-	0	gene_id "LOC115223206"; db_xref "GeneID:115223206"; gbkey "CDS"; gene "LOC115223206"; ID ""; gene_name "LOC115223206"; transcript_id "XM_036512323.1"; product "protocadherin Fat 4-like isoform X6"; protein_id "XP_036368216.1"; exon_number "40";
NC_043018.1	Gnomon	CDS	11896284	11896414	.	-	2	gene_id "LOC115223206"; db_xref "GeneID:115223206"; gbkey "CDS"; gene "LOC115223206"; ID ""; gene_name "LOC115223206"; transcript_id "XM_036512323.1"; product "protocadherin Fat 4-like isoform X6"; protein_id "XP_036368216.1"; exon_number "39";
NC_043018.1	Gnomon	CDS	11905789	11906040	.	-	2	gene_id "LOC115223206"; db_xref "GeneID:115223206"; gbkey "CDS"; gene "LOC115223206"; ID ""; gene_name "LOC115223206"; transcript_id "XM_036512323.1"; product "protocadherin Fat 4-like isoform X6"; protein_id "XP_036368216.1"; exon_number "38";
NC_043018.1	Gnomon	CDS	11907189	11907288	.	-	0	gene_id "LOC115223206"; db_xref "GeneID:115223206"; gbkey "CDS"; gene "LOC115223206"; ID ""; gene_name "LOC115223206"; transcript_id "XM_036512323.1"; product "protocadherin Fat 4-like isoform X6"; protein_id "XP_036368216.1"; exon_number "37";
NC_043018.1	Gnomon	CDS	11908366	11908506	.	-	0	gene_id "LOC115223206"; db_xref "GeneID:115223206"; gbkey "CDS"; gene "LOC115223206"; ID ""; gene_name "LOC115223206"; transcript_id "XM_036512323.1"; product "protocadherin Fat 4-like isoform X6"; protein_id "XP_036368216.1"; exon_number "36";
NC_043018.1	Gnomon	CDS	11915924	11916015	.	-	2	gene_id "LOC115223206"; db_xref "GeneID:115223206"; gbkey "CDS"; gene "LOC115223206"; ID ""; gene_name "LOC115223206"; transcript_id "XM_036512323.1"; product "protocadherin Fat 4-like isoform X6"; protein_id "XP_036368216.1"; exon_number "35";
NC_043018.1	Gnomon	CDS	11916171	11916342	.	-	0	gene_id "LOC115223206"; db_xref "GeneID:115223206"; gbkey "CDS"; gene "LOC115223206"; ID ""; gene_name "LOC115223206"; transcript_id "XM_036512323.1"; product "protocadherin Fat 4-like isoform X6"; protein_id "XP_036368216.1"; exon_number "34";
NC_043018.1	Gnomon	CDS	11918644	11918745	.	-	0	gene_id "LOC115223206"; db_xref "GeneID:115223206"; gbkey "CDS"; gene "LOC115223206"; ID ""; gene_name "LOC115223206"; transcript_id "XM_036512323.1"; product "protocadherin Fat 4-like isoform X6"; protein_id "XP_036368216.1"; exon_number "33";
NC_043018.1	Gnomon	CDS	11921279	11922529	.	-	0	gene_id "LOC115223206"; db_xref "GeneID:115223206"; gbkey "CDS"; gene "LOC115223206"; ID ""; gene_name "LOC115223206"; transcript_id "XM_036512323.1"; product "protocadherin Fat 4-like isoform X6"; protein_id "XP_036368216.1"; exon_number "32";
NC_043018.1	Gnomon	CDS	11924117	11924235	.	-	2	gene_id "LOC115223206"; db_xref "GeneID:115223206"; gbkey "CDS"; gene "LOC115223206"; ID ""; gene_name "LOC115223206"; transcript_id "XM_036512323.1"; product "protocadherin Fat 4-like isoform X6"; protein_id "XP_036368216.1"; exon_number "31";
NC_043018.1	Gnomon	CDS	11925592	11925754	.	-	0	gene_id "LOC115223206"; db_xref "GeneID:115223206"; gbkey "CDS"; gene "LOC115223206"; ID ""; gene_name "LOC115223206"; transcript_id "XM_036512323.1"; product "protocadherin Fat 4-like isoform X6"; protein_id "XP_036368216.1"; exon_number "30";
NC_043018.1	Gnomon	CDS	11930968	11931206	.	-	2	gene_id "LOC115223206"; db_xref "GeneID:115223206"; gbkey "CDS"; gene "LOC115223206"; ID ""; gene_name "LOC115223206"; transcript_id "XM_036512323.1"; product "protocadherin Fat 4-like isoform X6"; protein_id "XP_036368216.1"; exon_number "29";
NC_043018.1	Gnomon	CDS	11932540	11932706	.	-	1	gene_id "LOC115223206"; db_xref "GeneID:115223206"; gbkey "CDS"; gene "LOC115223206"; ID ""; gene_name "LOC115223206"; transcript_id "XM_036512323.1"; product "protocadherin Fat 4-like isoform X6"; protein_id "XP_036368216.1"; exon_number "28";
NC_043018.1	Gnomon	CDS	11933776	11933888	.	-	0	gene_id "LOC115223206"; db_xref "GeneID:115223206"; gbkey "CDS"; gene "LOC115223206"; ID ""; gene_name "LOC115223206"; transcript_id "XM_036512323.1"; product "protocadherin Fat 4-like isoform X6"; protein_id "XP_036368216.1"; exon_number "27";
NC_043018.1	Gnomon	CDS	11935622	11935722	.	-	2	gene_id "LOC115223206"; db_xref "GeneID:115223206"; gbkey "CDS"; gene "LOC115223206"; ID ""; gene_name "LOC115223206"; transcript_id "XM_036512323.1"; product "protocadherin Fat 4-like isoform X6"; protein_id "XP_036368216.1"; exon_number "26";
NC_043018.1	Gnomon	CDS	11937189	11937300	.	-	0	gene_id "LOC115223206"; db_xref "GeneID:115223206"; gbkey "CDS"; gene "LOC115223206"; ID ""; gene_name "LOC115223206"; transcript_id "XM_036512323.1"; product "protocadherin Fat 4-like isoform X6"; protein_id "XP_036368216.1"; exon_number "25";
NC_043018.1	Gnomon	CDS	11939399	11939573	.	-	1	gene_id "LOC115223206"; db_xref "GeneID:115223206"; gbkey "CDS"; gene "LOC115223206"; ID ""; gene_name "LOC115223206"; transcript_id "XM_036512323.1"; product "protocadherin Fat 4-like isoform X6"; protein_id "XP_036368216.1"; exon_number "24";
NC_043018.1	Gnomon	CDS	11942857	11942945	.	-	0	gene_id "LOC115223206"; db_xref "GeneID:115223206"; gbkey "CDS"; gene "LOC115223206"; ID ""; gene_name "LOC115223206"; transcript_id "XM_036512323.1"; product "protocadherin Fat 4-like isoform X6"; protein_id "XP_036368216.1"; exon_number "23";
NC_043018.1	Gnomon	CDS	11944965	11945177	.	-	0	gene_id "LOC115223206"; db_xref "GeneID:115223206"; gbkey "CDS"; gene "LOC115223206"; ID ""; gene_name "LOC115223206"; transcript_id "XM_036512323.1"; product "protocadherin Fat 4-like isoform X6"; protein_id "XP_036368216.1"; exon_number "22";
NC_043018.1	Gnomon	CDS	11947895	11948132	.	-	1	gene_id "LOC115223206"; db_xref "GeneID:115223206"; gbkey "CDS"; gene "LOC115223206"; ID ""; gene_name "LOC115223206"; transcript_id "XM_036512323.1"; product "protocadherin Fat 4-like isoform X6"; protein_id "XP_036368216.1"; exon_number "21";
NC_043018.1	Gnomon	CDS	11954250	11954299	.	-	0	gene_id "LOC115223206"; db_xref "GeneID:115223206"; gbkey "CDS"; gene "LOC115223206"; ID ""; gene_name "LOC115223206"; transcript_id "XM_036512323.1"; product "protocadherin Fat 4-like isoform X6"; protein_id "XP_036368216.1"; exon_number "20";
NC_043018.1	Gnomon	CDS	11955358	11955486	.	-	0	gene_id "LOC115223206"; db_xref "GeneID:115223206"; gbkey "CDS"; gene "LOC115223206"; ID ""; gene_name "LOC115223206"; transcript_id "XM_036512323.1"; product "protocadherin Fat 4-like isoform X6"; protein_id "XP_036368216.1"; exon_number "19";
NC_043018.1	Gnomon	CDS	11958236	11958326	.	-	1	gene_id "LOC115223206"; db_xref "GeneID:115223206"; gbkey "CDS"; gene "LOC115223206"; ID ""; gene_name "LOC115223206"; transcript_id "XM_036512323.1"; product "protocadherin Fat 4-like isoform X6"; protein_id "XP_036368216.1"; exon_number "18";
NC_043018.1	Gnomon	CDS	11962516	11962598	.	-	0	gene_id "LOC115223206"; db_xref "GeneID:115223206"; gbkey "CDS"; gene "LOC115223206"; ID ""; gene_name "LOC115223206"; transcript_id "XM_036512323.1"; product "protocadherin Fat 4-like isoform X6"; protein_id "XP_036368216.1"; exon_number "17";
NC_043018.1	Gnomon	CDS	11966570	11966699	.	-	1	gene_id "LOC115223206"; db_xref "GeneID:115223206"; gbkey "CDS"; gene "LOC115223206"; ID ""; gene_name "LOC115223206"; transcript_id "XM_036512323.1"; product "protocadherin Fat 4-like isoform X6"; protein_id "XP_036368216.1"; exon_number "16";
NC_043018.1	Gnomon	CDS	11970581	11970756	.	-	0	gene_id "LOC115223206"; db_xref "GeneID:115223206"; gbkey "CDS"; gene "LOC115223206"; ID ""; gene_name "LOC115223206"; transcript_id "XM_036512323.1"; product "protocadherin Fat 4-like isoform X6"; protein_id "XP_036368216.1"; exon_number "15";
NC_043018.1	Gnomon	CDS	11977938	11978099	.	-	0	gene_id "LOC115223206"; db_xref "GeneID:115223206"; gbkey "CDS"; gene "LOC115223206"; ID ""; gene_name "LOC115223206"; transcript_id "XM_036512323.1"; product "protocadherin Fat 4-like isoform X6"; protein_id "XP_036368216.1"; exon_number "14";
NC_043018.1	Gnomon	CDS	11978686	11978808	.	-	0	gene_id "LOC115223206"; db_xref "GeneID:115223206"; gbkey "CDS"; gene "LOC115223206"; ID ""; gene_name "LOC115223206"; transcript_id "XM_036512323.1"; product "protocadherin Fat 4-like isoform X6"; protein_id "XP_036368216.1"; exon_number "13";
NC_043018.1	Gnomon	CDS	11980501	11980677	.	-	0	gene_id "LOC115223206"; db_xref "GeneID:115223206"; gbkey "CDS"; gene "LOC115223206"; ID ""; gene_name "LOC115223206"; transcript_id "XM_036512323.1"; product "protocadherin Fat 4-like isoform X6"; protein_id "XP_036368216.1"; exon_number "12";
NC_043018.1	Gnomon	CDS	11983213	11983325	.	-	2	gene_id "LOC115223206"; db_xref "GeneID:115223206"; gbkey "CDS"; gene "LOC115223206"; ID ""; gene_name "LOC115223206"; transcript_id "XM_036512323.1"; product "protocadherin Fat 4-like isoform X6"; protein_id "XP_036368216.1"; exon_number "11";
NC_043018.1	Gnomon	CDS	11984976	11985072	.	-	0	gene_id "LOC115223206"; db_xref "GeneID:115223206"; gbkey "CDS"; gene "LOC115223206"; ID ""; gene_name "LOC115223206"; transcript_id "XM_036512323.1"; product "protocadherin Fat 4-like isoform X6"; protein_id "XP_036368216.1"; exon_number "10";
NC_043018.1	Gnomon	CDS	11989161	11989289	.	-	0	gene_id "LOC115223206"; db_xref "GeneID:115223206"; gbkey "CDS"; gene "LOC115223206"; ID ""; gene_name "LOC115223206"; transcript_id "XM_036512323.1"; product "protocadherin Fat 4-like isoform X6"; protein_id "XP_036368216.1"; exon_number "9";
NC_043018.1	Gnomon	CDS	11992994	11993107	.	-	0	gene_id "LOC115223206"; db_xref "GeneID:115223206"; gbkey "CDS"; gene "LOC115223206"; ID ""; gene_name "LOC115223206"; transcript_id "XM_036512323.1"; product "protocadherin Fat 4-like isoform X6"; protein_id "XP_036368216.1"; exon_number "8";
NC_043018.1	Gnomon	CDS	11994212	11994319	.	-	0	gene_id "LOC115223206"; db_xref "GeneID:115223206"; gbkey "CDS"; gene "LOC115223206"; ID ""; gene_name "LOC115223206"; transcript_id "XM_036512323.1"; product "protocadherin Fat 4-like isoform X6"; protein_id "XP_036368216.1"; exon_number "7";
NC_043018.1	Gnomon	CDS	11997257	11997328	.	-	0	gene_id "LOC115223206"; db_xref "GeneID:115223206"; gbkey "CDS"; gene "LOC115223206"; ID ""; gene_name "LOC115223206"; transcript_id "XM_036512323.1"; product "protocadherin Fat 4-like isoform X6"; protein_id "XP_036368216.1"; exon_number "6";
NC_043018.1	Gnomon	CDS	12006230	12006280	.	-	0	gene_id "LOC115223206"; db_xref "GeneID:115223206"; gbkey "CDS"; gene "LOC115223206"; ID ""; gene_name "LOC115223206"; transcript_id "XM_036512323.1"; product "protocadherin Fat 4-like isoform X6"; protein_id "XP_036368216.1"; exon_number "5";
NC_043018.1	Gnomon	CDS	12009864	12010024	.	-	2	gene_id "LOC115223206"; db_xref "GeneID:115223206"; gbkey "CDS"; gene "LOC115223206"; ID ""; gene_name "LOC115223206"; transcript_id "XM_036512323.1"; product "protocadherin Fat 4-like isoform X6"; protein_id "XP_036368216.1"; exon_number "4";
NC_043018.1	Gnomon	CDS	12015680	12015730	.	-	2	gene_id "LOC115223206"; db_xref "GeneID:115223206"; gbkey "CDS"; gene "LOC115223206"; ID ""; gene_name "LOC115223206"; transcript_id "XM_036512323.1"; product "protocadherin Fat 4-like isoform X6"; protein_id "XP_036368216.1"; exon_number "3";
NC_043018.1	Gnomon	CDS	12019155	12019323	.	-	0	gene_id "LOC115223206"; db_xref "GeneID:115223206"; gbkey "CDS"; gene "LOC115223206"; ID ""; gene_name "LOC115223206"; transcript_id "XM_036512323.1"; product "protocadherin Fat 4-like isoform X6"; protein_id "XP_036368216.1"; exon_number "2";
NC_043018.1	Gnomon	CDS	12037467	12037505	.	-	0	gene_id "LOC115223206"; db_xref "GeneID:115223206"; gbkey "CDS"; gene "LOC115223206"; ID ""; gene_name "LOC115223206"; transcript_id "XM_036512323.1"; product "protocadherin Fat 4-like isoform X6"; protein_id "XP_036368216.1"; exon_number "1";
NC_043018.1	Gnomon	exon	11870176	11870360	.	-	.	gene_id "LOC115223206"; db_xref "GeneID:115223206"; gbkey "mRNA"; gene "LOC115223206"; ID ""; gene_name "LOC115223206"; transcript_id "XM_036512323.1"; product "protocadherin Fat 4-like, transcript variant X7"; exon_number "50"; model_evidence "Supporting evidence includes similarity to: 100% coverage of the annotated genomic feature by RNAseq alignments, including 3 samples with support for all annotated introns";
NC_043018.1	Gnomon	exon	11871914	11871924	.	-	.	gene_id "LOC115223206"; db_xref "GeneID:115223206"; gbkey "mRNA"; gene "LOC115223206"; ID ""; gene_name "LOC115223206"; transcript_id "XM_036512323.1"; product "protocadherin Fat 4-like, transcript variant X7"; exon_number "49"; model_evidence "Supporting evidence includes similarity to: 100% coverage of the annotated genomic feature by RNAseq alignments, including 3 samples with support for all annotated introns";
NC_043018.1	Gnomon	exon	11875153	11875239	.	-	.	gene_id "LOC115223206"; db_xref "GeneID:115223206"; gbkey "mRNA"; gene "LOC115223206"; ID ""; gene_name "LOC115223206"; transcript_id "XM_036512323.1"; product "protocadherin Fat 4-like, transcript variant X7"; exon_number "48"; model_evidence "Supporting evidence includes similarity to: 100% coverage of the annotated genomic feature by RNAseq alignments, including 3 samples with support for all annotated introns";
NC_043018.1	Gnomon	exon	11876355	11876564	.	-	.	gene_id "LOC115223206"; db_xref "GeneID:115223206"; gbkey "mRNA"; gene "LOC115223206"; ID ""; gene_name "LOC115223206"; transcript_id "XM_036512323.1"; product "protocadherin Fat 4-like, transcript variant X7"; exon_number "47"; model_evidence "Supporting evidence includes similarity to: 100% coverage of the annotated genomic feature by RNAseq alignments, including 3 samples with support for all annotated introns";
NC_043018.1	Gnomon	exon	11876856	11876924	.	-	.	gene_id "LOC115223206"; db_xref "GeneID:115223206"; gbkey "mRNA"; gene "LOC115223206"; ID ""; gene_name "LOC115223206"; transcript_id "XM_036512323.1"; product "protocadherin Fat 4-like, transcript variant X7"; exon_number "46"; model_evidence "Supporting evidence includes similarity to: 100% coverage of the annotated genomic feature by RNAseq alignments, including 3 samples with support for all annotated introns";
NC_043018.1	Gnomon	exon	11881745	11881831	.	-	.	gene_id "LOC115223206"; db_xref "GeneID:115223206"; gbkey "mRNA"; gene "LOC115223206"; ID ""; gene_name "LOC115223206"; transcript_id "XM_036512323.1"; product "protocadherin Fat 4-like, transcript variant X7"; exon_number "45"; model_evidence "Supporting evidence includes similarity to: 100% coverage of the annotated genomic feature by RNAseq alignments, including 3 samples with support for all annotated introns";
NC_043018.1	Gnomon	exon	11885853	11885941	.	-	.	gene_id "LOC115223206"; db_xref "GeneID:115223206"; gbkey "mRNA"; gene "LOC115223206"; ID ""; gene_name "LOC115223206"; transcript_id "XM_036512323.1"; product "protocadherin Fat 4-like, transcript variant X7"; exon_number "44"; model_evidence "Supporting evidence includes similarity to: 100% coverage of the annotated genomic feature by RNAseq alignments, including 3 samples with support for all annotated introns";
NC_043018.1	Gnomon	exon	11888668	11888871	.	-	.	gene_id "LOC115223206"; db_xref "GeneID:115223206"; gbkey "mRNA"; gene "LOC115223206"; ID ""; gene_name "LOC115223206"; transcript_id "XM_036512323.1"; product "protocadherin Fat 4-like, transcript variant X7"; exon_number "43"; model_evidence "Supporting evidence includes similarity to: 100% coverage of the annotated genomic feature by RNAseq alignments, including 3 samples with support for all annotated introns";
NC_043018.1	Gnomon	exon	11890302	11890429	.	-	.	gene_id "LOC115223206"; db_xref "GeneID:115223206"; gbkey "mRNA"; gene "LOC115223206"; ID ""; gene_name "LOC115223206"; transcript_id "XM_036512323.1"; product "protocadherin Fat 4-like, transcript variant X7"; exon_number "42"; model_evidence "Supporting evidence includes similarity to: 100% coverage of the annotated genomic feature by RNAseq alignments, including 3 samples with support for all annotated introns";
NC_043018.1	Gnomon	exon	11891857	11892000	.	-	.	gene_id "LOC115223206"; db_xref "GeneID:115223206"; gbkey "mRNA"; gene "LOC115223206"; ID ""; gene_name "LOC115223206"; transcript_id "XM_036512323.1"; product "protocadherin Fat 4-like, transcript variant X7"; exon_number "41"; model_evidence "Supporting evidence includes similarity to: 100% coverage of the annotated genomic feature by RNAseq alignments, including 3 samples with support for all annotated introns";
NC_043018.1	Gnomon	exon	11893534	11893693	.	-	.	gene_id "LOC115223206"; db_xref "GeneID:115223206"; gbkey "mRNA"; gene "LOC115223206"; ID ""; gene_name "LOC115223206"; transcript_id "XM_036512323.1"; product "protocadherin Fat 4-like, transcript variant X7"; exon_number "40"; model_evidence "Supporting evidence includes similarity to: 100% coverage of the annotated genomic feature by RNAseq alignments, including 3 samples with support for all annotated introns";
NC_043018.1	Gnomon	exon	11896284	11896414	.	-	.	gene_id "LOC115223206"; db_xref "GeneID:115223206"; gbkey "mRNA"; gene "LOC115223206"; ID ""; gene_name "LOC115223206"; transcript_id "XM_036512323.1"; product "protocadherin Fat 4-like, transcript variant X7"; exon_number "39"; model_evidence "Supporting evidence includes similarity to: 100% coverage of the annotated genomic feature by RNAseq alignments, including 3 samples with support for all annotated introns";
NC_043018.1	Gnomon	exon	11905789	11906040	.	-	.	gene_id "LOC115223206"; db_xref "GeneID:115223206"; gbkey "mRNA"; gene "LOC115223206"; ID ""; gene_name "LOC115223206"; transcript_id "XM_036512323.1"; product "protocadherin Fat 4-like, transcript variant X7"; exon_number "38"; model_evidence "Supporting evidence includes similarity to: 100% coverage of the annotated genomic feature by RNAseq alignments, including 3 samples with support for all annotated introns";
NC_043018.1	Gnomon	exon	11907189	11907288	.	-	.	gene_id "LOC115223206"; db_xref "GeneID:115223206"; gbkey "mRNA"; gene "LOC115223206"; ID ""; gene_name "LOC115223206"; transcript_id "XM_036512323.1"; product "protocadherin Fat 4-like, transcript variant X7"; exon_number "37"; model_evidence "Supporting evidence includes similarity to: 100% coverage of the annotated genomic feature by RNAseq alignments, including 3 samples with support for all annotated introns";
NC_043018.1	Gnomon	exon	11908366	11908506	.	-	.	gene_id "LOC115223206"; db_xref "GeneID:115223206"; gbkey "mRNA"; gene "LOC115223206"; ID ""; gene_name "LOC115223206"; transcript_id "XM_036512323.1"; product "protocadherin Fat 4-like, transcript variant X7"; exon_number "36"; model_evidence "Supporting evidence includes similarity to: 100% coverage of the annotated genomic feature by RNAseq alignments, including 3 samples with support for all annotated introns";
NC_043018.1	Gnomon	exon	11915924	11916015	.	-	.	gene_id "LOC115223206"; db_xref "GeneID:115223206"; gbkey "mRNA"; gene "LOC115223206"; ID ""; gene_name "LOC115223206"; transcript_id "XM_036512323.1"; product "protocadherin Fat 4-like, transcript variant X7"; exon_number "35"; model_evidence "Supporting evidence includes similarity to: 100% coverage of the annotated genomic feature by RNAseq alignments, including 3 samples with support for all annotated introns";
NC_043018.1	Gnomon	exon	11916171	11916342	.	-	.	gene_id "LOC115223206"; db_xref "GeneID:115223206"; gbkey "mRNA"; gene "LOC115223206"; ID ""; gene_name "LOC115223206"; transcript_id "XM_036512323.1"; product "protocadherin Fat 4-like, transcript variant X7"; exon_number "34"; model_evidence "Supporting evidence includes similarity to: 100% coverage of the annotated genomic feature by RNAseq alignments, including 3 samples with support for all annotated introns";
NC_043018.1	Gnomon	exon	11918644	11918745	.	-	.	gene_id "LOC115223206"; db_xref "GeneID:115223206"; gbkey "mRNA"; gene "LOC115223206"; ID ""; gene_name "LOC115223206"; transcript_id "XM_036512323.1"; product "protocadherin Fat 4-like, transcript variant X7"; exon_number "33"; model_evidence "Supporting evidence includes similarity to: 100% coverage of the annotated genomic feature by RNAseq alignments, including 3 samples with support for all annotated introns";
NC_043018.1	Gnomon	exon	11921279	11922529	.	-	.	gene_id "LOC115223206"; db_xref "GeneID:115223206"; gbkey "mRNA"; gene "LOC115223206"; ID ""; gene_name "LOC115223206"; transcript_id "XM_036512323.1"; product "protocadherin Fat 4-like, transcript variant X7"; exon_number "32"; model_evidence "Supporting evidence includes similarity to: 100% coverage of the annotated genomic feature by RNAseq alignments, including 3 samples with support for all annotated introns";
NC_043018.1	Gnomon	exon	11924117	11924235	.	-	.	gene_id "LOC115223206"; db_xref "GeneID:115223206"; gbkey "mRNA"; gene "LOC115223206"; ID ""; gene_name "LOC115223206"; transcript_id "XM_036512323.1"; product "protocadherin Fat 4-like, transcript variant X7"; exon_number "31"; model_evidence "Supporting evidence includes similarity to: 100% coverage of the annotated genomic feature by RNAseq alignments, including 3 samples with support for all annotated introns";
NC_043018.1	Gnomon	exon	11925592	11925754	.	-	.	gene_id "LOC115223206"; db_xref "GeneID:115223206"; gbkey "mRNA"; gene "LOC115223206"; ID ""; gene_name "LOC115223206"; transcript_id "XM_036512323.1"; product "protocadherin Fat 4-like, transcript variant X7"; exon_number "30"; model_evidence "Supporting evidence includes similarity to: 100% coverage of the annotated genomic feature by RNAseq alignments, including 3 samples with support for all annotated introns";
NC_043018.1	Gnomon	exon	11930968	11931206	.	-	.	gene_id "LOC115223206"; db_xref "GeneID:115223206"; gbkey "mRNA"; gene "LOC115223206"; ID ""; gene_name "LOC115223206"; transcript_id "XM_036512323.1"; product "protocadherin Fat 4-like, transcript variant X7"; exon_number "29"; model_evidence "Supporting evidence includes similarity to: 100% coverage of the annotated genomic feature by RNAseq alignments, including 3 samples with support for all annotated introns";
NC_043018.1	Gnomon	exon	11932540	11932706	.	-	.	gene_id "LOC115223206"; db_xref "GeneID:115223206"; gbkey "mRNA"; gene "LOC115223206"; ID ""; gene_name "LOC115223206"; transcript_id "XM_036512323.1"; product "protocadherin Fat 4-like, transcript variant X7"; exon_number "28"; model_evidence "Supporting evidence includes similarity to: 100% coverage of the annotated genomic feature by RNAseq alignments, including 3 samples with support for all annotated introns";
NC_043018.1	Gnomon	exon	11933776	11933888	.	-	.	gene_id "LOC115223206"; db_xref "GeneID:115223206"; gbkey "mRNA"; gene "LOC115223206"; ID ""; gene_name "LOC115223206"; transcript_id "XM_036512323.1"; product "protocadherin Fat 4-like, transcript variant X7"; exon_number "27"; model_evidence "Supporting evidence includes similarity to: 100% coverage of the annotated genomic feature by RNAseq alignments, including 3 samples with support for all annotated introns";
NC_043018.1	Gnomon	exon	11935622	11935722	.	-	.	gene_id "LOC115223206"; db_xref "GeneID:115223206"; gbkey "mRNA"; gene "LOC115223206"; ID ""; gene_name "LOC115223206"; transcript_id "XM_036512323.1"; product "protocadherin Fat 4-like, transcript variant X7"; exon_number "26"; model_evidence "Supporting evidence includes similarity to: 100% coverage of the annotated genomic feature by RNAseq alignments, including 3 samples with support for all annotated introns";
NC_043018.1	Gnomon	exon	11937189	11937300	.	-	.	gene_id "LOC115223206"; db_xref "GeneID:115223206"; gbkey "mRNA"; gene "LOC115223206"; ID ""; gene_name "LOC115223206"; transcript_id "XM_036512323.1"; product "protocadherin Fat 4-like, transcript variant X7"; exon_number "25"; model_evidence "Supporting evidence includes similarity to: 100% coverage of the annotated genomic feature by RNAseq alignments, including 3 samples with support for all annotated introns";
NC_043018.1	Gnomon	exon	11939399	11939573	.	-	.	gene_id "LOC115223206"; db_xref "GeneID:115223206"; gbkey "mRNA"; gene "LOC115223206"; ID ""; gene_name "LOC115223206"; transcript_id "XM_036512323.1"; product "protocadherin Fat 4-like, transcript variant X7"; exon_number "24"; model_evidence "Supporting evidence includes similarity to: 100% coverage of the annotated genomic feature by RNAseq alignments, including 3 samples with support for all annotated introns";
NC_043018.1	Gnomon	exon	11942857	11942945	.	-	.	gene_id "LOC115223206"; db_xref "GeneID:115223206"; gbkey "mRNA"; gene "LOC115223206"; ID ""; gene_name "LOC115223206"; transcript_id "XM_036512323.1"; product "protocadherin Fat 4-like, transcript variant X7"; exon_number "23"; model_evidence "Supporting evidence includes similarity to: 100% coverage of the annotated genomic feature by RNAseq alignments, including 3 samples with support for all annotated introns";
NC_043018.1	Gnomon	exon	11944965	11945177	.	-	.	gene_id "LOC115223206"; db_xref "GeneID:115223206"; gbkey "mRNA"; gene "LOC115223206"; ID ""; gene_name "LOC115223206"; transcript_id "XM_036512323.1"; product "protocadherin Fat 4-like, transcript variant X7"; exon_number "22"; model_evidence "Supporting evidence includes similarity to: 100% coverage of the annotated genomic feature by RNAseq alignments, including 3 samples with support for all annotated introns";
NC_043018.1	Gnomon	exon	11947895	11948132	.	-	.	gene_id "LOC115223206"; db_xref "GeneID:115223206"; gbkey "mRNA"; gene "LOC115223206"; ID ""; gene_name "LOC115223206"; transcript_id "XM_036512323.1"; product "protocadherin Fat 4-like, transcript variant X7"; exon_number "21"; model_evidence "Supporting evidence includes similarity to: 100% coverage of the annotated genomic feature by RNAseq alignments, including 3 samples with support for all annotated introns";
NC_043018.1	Gnomon	exon	11954250	11954299	.	-	.	gene_id "LOC115223206"; db_xref "GeneID:115223206"; gbkey "mRNA"; gene "LOC115223206"; ID ""; gene_name "LOC115223206"; transcript_id "XM_036512323.1"; product "protocadherin Fat 4-like, transcript variant X7"; exon_number "20"; model_evidence "Supporting evidence includes similarity to: 100% coverage of the annotated genomic feature by RNAseq alignments, including 3 samples with support for all annotated introns";
NC_043018.1	Gnomon	exon	11955358	11955486	.	-	.	gene_id "LOC115223206"; db_xref "GeneID:115223206"; gbkey "mRNA"; gene "LOC115223206"; ID ""; gene_name "LOC115223206"; transcript_id "XM_036512323.1"; product "protocadherin Fat 4-like, transcript variant X7"; exon_number "19"; model_evidence "Supporting evidence includes similarity to: 100% coverage of the annotated genomic feature by RNAseq alignments, including 3 samples with support for all annotated introns";
NC_043018.1	Gnomon	exon	11958236	11958326	.	-	.	gene_id "LOC115223206"; db_xref "GeneID:115223206"; gbkey "mRNA"; gene "LOC115223206"; ID ""; gene_name "LOC115223206"; transcript_id "XM_036512323.1"; product "protocadherin Fat 4-like, transcript variant X7"; exon_number "18"; model_evidence "Supporting evidence includes similarity to: 100% coverage of the annotated genomic feature by RNAseq alignments, including 3 samples with support for all annotated introns";
NC_043018.1	Gnomon	exon	11962516	11962598	.	-	.	gene_id "LOC115223206"; db_xref "GeneID:115223206"; gbkey "mRNA"; gene "LOC115223206"; ID ""; gene_name "LOC115223206"; transcript_id "XM_036512323.1"; product "protocadherin Fat 4-like, transcript variant X7"; exon_number "17"; model_evidence "Supporting evidence includes similarity to: 100% coverage of the annotated genomic feature by RNAseq alignments, including 3 samples with support for all annotated introns";
NC_043018.1	Gnomon	exon	11966570	11966699	.	-	.	gene_id "LOC115223206"; db_xref "GeneID:115223206"; gbkey "mRNA"; gene "LOC115223206"; ID ""; gene_name "LOC115223206"; transcript_id "XM_036512323.1"; product "protocadherin Fat 4-like, transcript variant X7"; exon_number "16"; model_evidence "Supporting evidence includes similarity to: 100% coverage of the annotated genomic feature by RNAseq alignments, including 3 samples with support for all annotated introns";
NC_043018.1	Gnomon	exon	11970581	11970756	.	-	.	gene_id "LOC115223206"; db_xref "GeneID:115223206"; gbkey "mRNA"; gene "LOC115223206"; ID ""; gene_name "LOC115223206"; transcript_id "XM_036512323.1"; product "protocadherin Fat 4-like, transcript variant X7"; exon_number "15"; model_evidence "Supporting evidence includes similarity to: 100% coverage of the annotated genomic feature by RNAseq alignments, including 3 samples with support for all annotated introns";
NC_043018.1	Gnomon	exon	11977938	11978099	.	-	.	gene_id "LOC115223206"; db_xref "GeneID:115223206"; gbkey "mRNA"; gene "LOC115223206"; ID ""; gene_name "LOC115223206"; transcript_id "XM_036512323.1"; product "protocadherin Fat 4-like, transcript variant X7"; exon_number "14"; model_evidence "Supporting evidence includes similarity to: 100% coverage of the annotated genomic feature by RNAseq alignments, including 3 samples with support for all annotated introns";
NC_043018.1	Gnomon	exon	11978686	11978808	.	-	.	gene_id "LOC115223206"; db_xref "GeneID:115223206"; gbkey "mRNA"; gene "LOC115223206"; ID ""; gene_name "LOC115223206"; transcript_id "XM_036512323.1"; product "protocadherin Fat 4-like, transcript variant X7"; exon_number "13"; model_evidence "Supporting evidence includes similarity to: 100% coverage of the annotated genomic feature by RNAseq alignments, including 3 samples with support for all annotated introns";
NC_043018.1	Gnomon	exon	11980501	11980677	.	-	.	gene_id "LOC115223206"; db_xref "GeneID:115223206"; gbkey "mRNA"; gene "LOC115223206"; ID ""; gene_name "LOC115223206"; transcript_id "XM_036512323.1"; product "protocadherin Fat 4-like, transcript variant X7"; exon_number "12"; model_evidence "Supporting evidence includes similarity to: 100% coverage of the annotated genomic feature by RNAseq alignments, including 3 samples with support for all annotated introns";
NC_043018.1	Gnomon	exon	11983213	11983325	.	-	.	gene_id "LOC115223206"; db_xref "GeneID:115223206"; gbkey "mRNA"; gene "LOC115223206"; ID ""; gene_name "LOC115223206"; transcript_id "XM_036512323.1"; product "protocadherin Fat 4-like, transcript variant X7"; exon_number "11"; model_evidence "Supporting evidence includes similarity to: 100% coverage of the annotated genomic feature by RNAseq alignments, including 3 samples with support for all annotated introns";
NC_043018.1	Gnomon	exon	11984976	11985072	.	-	.	gene_id "LOC115223206"; db_xref "GeneID:115223206"; gbkey "mRNA"; gene "LOC115223206"; ID ""; gene_name "LOC115223206"; transcript_id "XM_036512323.1"; product "protocadherin Fat 4-like, transcript variant X7"; exon_number "10"; model_evidence "Supporting evidence includes similarity to: 100% coverage of the annotated genomic feature by RNAseq alignments, including 3 samples with support for all annotated introns";
NC_043018.1	Gnomon	exon	11989161	11989289	.	-	.	gene_id "LOC115223206"; db_xref "GeneID:115223206"; gbkey "mRNA"; gene "LOC115223206"; ID ""; gene_name "LOC115223206"; transcript_id "XM_036512323.1"; product "protocadherin Fat 4-like, transcript variant X7"; exon_number "9"; model_evidence "Supporting evidence includes similarity to: 100% coverage of the annotated genomic feature by RNAseq alignments, including 3 samples with support for all annotated introns";
NC_043018.1	Gnomon	exon	11992994	11993107	.	-	.	gene_id "LOC115223206"; db_xref "GeneID:115223206"; gbkey "mRNA"; gene "LOC115223206"; ID ""; gene_name "LOC115223206"; transcript_id "XM_036512323.1"; product "protocadherin Fat 4-like, transcript variant X7"; exon_number "8"; model_evidence "Supporting evidence includes similarity to: 100% coverage of the annotated genomic feature by RNAseq alignments, including 3 samples with support for all annotated introns";
NC_043018.1	Gnomon	exon	11994212	11994319	.	-	.	gene_id "LOC115223206"; db_xref "GeneID:115223206"; gbkey "mRNA"; gene "LOC115223206"; ID ""; gene_name "LOC115223206"; transcript_id "XM_036512323.1"; product "protocadherin Fat 4-like, transcript variant X7"; exon_number "7"; model_evidence "Supporting evidence includes similarity to: 100% coverage of the annotated genomic feature by RNAseq alignments, including 3 samples with support for all annotated introns";
NC_043018.1	Gnomon	exon	11997257	11997328	.	-	.	gene_id "LOC115223206"; db_xref "GeneID:115223206"; gbkey "mRNA"; gene "LOC115223206"; ID ""; gene_name "LOC115223206"; transcript_id "XM_036512323.1"; product "protocadherin Fat 4-like, transcript variant X7"; exon_number "6"; model_evidence "Supporting evidence includes similarity to: 100% coverage of the annotated genomic feature by RNAseq alignments, including 3 samples with support for all annotated introns";
NC_043018.1	Gnomon	exon	12006230	12006280	.	-	.	gene_id "LOC115223206"; db_xref "GeneID:115223206"; gbkey "mRNA"; gene "LOC115223206"; ID ""; gene_name "LOC115223206"; transcript_id "XM_036512323.1"; product "protocadherin Fat 4-like, transcript variant X7"; exon_number "5"; model_evidence "Supporting evidence includes similarity to: 100% coverage of the annotated genomic feature by RNAseq alignments, including 3 samples with support for all annotated introns";
NC_043018.1	Gnomon	exon	12009864	12010024	.	-	.	gene_id "LOC115223206"; db_xref "GeneID:115223206"; gbkey "mRNA"; gene "LOC115223206"; ID ""; gene_name "LOC115223206"; transcript_id "XM_036512323.1"; product "protocadherin Fat 4-like, transcript variant X7"; exon_number "4"; model_evidence "Supporting evidence includes similarity to: 100% coverage of the annotated genomic feature by RNAseq alignments, including 3 samples with support for all annotated introns";
NC_043018.1	Gnomon	exon	12015680	12015730	.	-	.	gene_id "LOC115223206"; db_xref "GeneID:115223206"; gbkey "mRNA"; gene "LOC115223206"; ID ""; gene_name "LOC115223206"; transcript_id "XM_036512323.1"; product "protocadherin Fat 4-like, transcript variant X7"; exon_number "3"; model_evidence "Supporting evidence includes similarity to: 100% coverage of the annotated genomic feature by RNAseq alignments, including 3 samples with support for all annotated introns";
NC_043018.1	Gnomon	exon	12019155	12019323	.	-	.	gene_id "LOC115223206"; db_xref "GeneID:115223206"; gbkey "mRNA"; gene "LOC115223206"; ID ""; gene_name "LOC115223206"; transcript_id "XM_036512323.1"; product "protocadherin Fat 4-like, transcript variant X7"; exon_number "2"; model_evidence "Supporting evidence includes similarity to: 100% coverage of the annotated genomic feature by RNAseq alignments, including 3 samples with support for all annotated introns";
NC_043018.1	Gnomon	exon	12037467	12037672	.	-	.	gene_id "LOC115223206"; db_xref "GeneID:115223206"; gbkey "mRNA"; gene "LOC115223206"; ID ""; gene_name "LOC115223206"; transcript_id "XM_036512323.1"; product "protocadherin Fat 4-like, transcript variant X7"; exon_number "1"; model_evidence "Supporting evidence includes similarity to: 100% coverage of the annotated genomic feature by RNAseq alignments, including 3 samples with support for all annotated introns";
NC_043018.1	Gnomon	start_codon	12037503	12037505	.	-	0	gene_id "LOC115223206"; db_xref "GeneID:115223206"; gbkey "CDS"; gene "LOC115223206"; ID ""; gene_name "LOC115223206"; transcript_id "XM_036512323.1"; product "protocadherin Fat 4-like isoform X6"; protein_id "XP_036368216.1"; exon_number "1";
NC_043018.1	Gnomon	stop_codon	11870317	11870319	.	-	0	gene_id "LOC115223206"; db_xref "GeneID:115223206"; gbkey "CDS"; gene "LOC115223206"; ID ""; gene_name "LOC115223206"; transcript_id "XM_036512323.1"; product "protocadherin Fat 4-like isoform X6"; protein_id "XP_036368216.1"; exon_number "50";
NC_043018.1	Gnomon	transcript	11870236	12037672	.	-	.	gene_id "LOC115223206"; ID "XR_005003481.1"; gene_name "LOC115223206"; transcript_id "XR_005003481.1";
NC_043018.1	Gnomon	exon	11870236	11870360	.	-	.	gene_id "LOC115223206"; db_xref "GeneID:115223206"; gbkey "misc_RNA"; gene "LOC115223206"; ID ""; gene_name "LOC115223206"; transcript_id "XR_005003481.1"; product "protocadherin Fat 4-like, transcript variant X5"; exon_number "51"; model_evidence "Supporting evidence includes similarity to: 100% coverage of the annotated genomic feature by RNAseq alignments, including 1 sample with support for all annotated introns";
NC_043018.1	Gnomon	exon	11871914	11871924	.	-	.	gene_id "LOC115223206"; db_xref "GeneID:115223206"; gbkey "misc_RNA"; gene "LOC115223206"; ID ""; gene_name "LOC115223206"; transcript_id "XR_005003481.1"; product "protocadherin Fat 4-like, transcript variant X5"; exon_number "50"; model_evidence "Supporting evidence includes similarity to: 100% coverage of the annotated genomic feature by RNAseq alignments, including 1 sample with support for all annotated introns";
NC_043018.1	Gnomon	exon	11873582	11873744	.	-	.	gene_id "LOC115223206"; db_xref "GeneID:115223206"; gbkey "misc_RNA"; gene "LOC115223206"; ID ""; gene_name "LOC115223206"; transcript_id "XR_005003481.1"; product "protocadherin Fat 4-like, transcript variant X5"; exon_number "49"; model_evidence "Supporting evidence includes similarity to: 100% coverage of the annotated genomic feature by RNAseq alignments, including 1 sample with support for all annotated introns";
NC_043018.1	Gnomon	exon	11875153	11875239	.	-	.	gene_id "LOC115223206"; db_xref "GeneID:115223206"; gbkey "misc_RNA"; gene "LOC115223206"; ID ""; gene_name "LOC115223206"; transcript_id "XR_005003481.1"; product "protocadherin Fat 4-like, transcript variant X5"; exon_number "48"; model_evidence "Supporting evidence includes similarity to: 100% coverage of the annotated genomic feature by RNAseq alignments, including 1 sample with support for all annotated introns";
NC_043018.1	Gnomon	exon	11876355	11876564	.	-	.	gene_id "LOC115223206"; db_xref "GeneID:115223206"; gbkey "misc_RNA"; gene "LOC115223206"; ID ""; gene_name "LOC115223206"; transcript_id "XR_005003481.1"; product "protocadherin Fat 4-like, transcript variant X5"; exon_number "47"; model_evidence "Supporting evidence includes similarity to: 100% coverage of the annotated genomic feature by RNAseq alignments, including 1 sample with support for all annotated introns";
NC_043018.1	Gnomon	exon	11876856	11876924	.	-	.	gene_id "LOC115223206"; db_xref "GeneID:115223206"; gbkey "misc_RNA"; gene "LOC115223206"; ID ""; gene_name "LOC115223206"; transcript_id "XR_005003481.1"; product "protocadherin Fat 4-like, transcript variant X5"; exon_number "46"; model_evidence "Supporting evidence includes similarity to: 100% coverage of the annotated genomic feature by RNAseq alignments, including 1 sample with support for all annotated introns";
NC_043018.1	Gnomon	exon	11881745	11881831	.	-	.	gene_id "LOC115223206"; db_xref "GeneID:115223206"; gbkey "misc_RNA"; gene "LOC115223206"; ID ""; gene_name "LOC115223206"; transcript_id "XR_005003481.1"; product "protocadherin Fat 4-like, transcript variant X5"; exon_number "45"; model_evidence "Supporting evidence includes similarity to: 100% coverage of the annotated genomic feature by RNAseq alignments, including 1 sample with support for all annotated introns";
NC_043018.1	Gnomon	exon	11885853	11885941	.	-	.	gene_id "LOC115223206"; db_xref "GeneID:115223206"; gbkey "misc_RNA"; gene "LOC115223206"; ID ""; gene_name "LOC115223206"; transcript_id "XR_005003481.1"; product "protocadherin Fat 4-like, transcript variant X5"; exon_number "44"; model_evidence "Supporting evidence includes similarity to: 100% coverage of the annotated genomic feature by RNAseq alignments, including 1 sample with support for all annotated introns";
NC_043018.1	Gnomon	exon	11888668	11888871	.	-	.	gene_id "LOC115223206"; db_xref "GeneID:115223206"; gbkey "misc_RNA"; gene "LOC115223206"; ID ""; gene_name "LOC115223206"; transcript_id "XR_005003481.1"; product "protocadherin Fat 4-like, transcript variant X5"; exon_number "43"; model_evidence "Supporting evidence includes similarity to: 100% coverage of the annotated genomic feature by RNAseq alignments, including 1 sample with support for all annotated introns";
NC_043018.1	Gnomon	exon	11890302	11890429	.	-	.	gene_id "LOC115223206"; db_xref "GeneID:115223206"; gbkey "misc_RNA"; gene "LOC115223206"; ID ""; gene_name "LOC115223206"; transcript_id "XR_005003481.1"; product "protocadherin Fat 4-like, transcript variant X5"; exon_number "42"; model_evidence "Supporting evidence includes similarity to: 100% coverage of the annotated genomic feature by RNAseq alignments, including 1 sample with support for all annotated introns";
NC_043018.1	Gnomon	exon	11891857	11892000	.	-	.	gene_id "LOC115223206"; db_xref "GeneID:115223206"; gbkey "misc_RNA"; gene "LOC115223206"; ID ""; gene_name "LOC115223206"; transcript_id "XR_005003481.1"; product "protocadherin Fat 4-like, transcript variant X5"; exon_number "41"; model_evidence "Supporting evidence includes similarity to: 100% coverage of the annotated genomic feature by RNAseq alignments, including 1 sample with support for all annotated introns";
NC_043018.1	Gnomon	exon	11893534	11893693	.	-	.	gene_id "LOC115223206"; db_xref "GeneID:115223206"; gbkey "misc_RNA"; gene "LOC115223206"; ID ""; gene_name "LOC115223206"; transcript_id "XR_005003481.1"; product "protocadherin Fat 4-like, transcript variant X5"; exon_number "40"; model_evidence "Supporting evidence includes similarity to: 100% coverage of the annotated genomic feature by RNAseq alignments, including 1 sample with support for all annotated introns";
NC_043018.1	Gnomon	exon	11896284	11896414	.	-	.	gene_id "LOC115223206"; db_xref "GeneID:115223206"; gbkey "misc_RNA"; gene "LOC115223206"; ID ""; gene_name "LOC115223206"; transcript_id "XR_005003481.1"; product "protocadherin Fat 4-like, transcript variant X5"; exon_number "39"; model_evidence "Supporting evidence includes similarity to: 100% coverage of the annotated genomic feature by RNAseq alignments, including 1 sample with support for all annotated introns";
NC_043018.1	Gnomon	exon	11905789	11906040	.	-	.	gene_id "LOC115223206"; db_xref "GeneID:115223206"; gbkey "misc_RNA"; gene "LOC115223206"; ID ""; gene_name "LOC115223206"; transcript_id "XR_005003481.1"; product "protocadherin Fat 4-like, transcript variant X5"; exon_number "38"; model_evidence "Supporting evidence includes similarity to: 100% coverage of the annotated genomic feature by RNAseq alignments, including 1 sample with support for all annotated introns";
NC_043018.1	Gnomon	exon	11907189	11907288	.	-	.	gene_id "LOC115223206"; db_xref "GeneID:115223206"; gbkey "misc_RNA"; gene "LOC115223206"; ID ""; gene_name "LOC115223206"; transcript_id "XR_005003481.1"; product "protocadherin Fat 4-like, transcript variant X5"; exon_number "37"; model_evidence "Supporting evidence includes similarity to: 100% coverage of the annotated genomic feature by RNAseq alignments, including 1 sample with support for all annotated introns";
NC_043018.1	Gnomon	exon	11908366	11908506	.	-	.	gene_id "LOC115223206"; db_xref "GeneID:115223206"; gbkey "misc_RNA"; gene "LOC115223206"; ID ""; gene_name "LOC115223206"; transcript_id "XR_005003481.1"; product "protocadherin Fat 4-like, transcript variant X5"; exon_number "36"; model_evidence "Supporting evidence includes similarity to: 100% coverage of the annotated genomic feature by RNAseq alignments, including 1 sample with support for all annotated introns";
NC_043018.1	Gnomon	exon	11915924	11916015	.	-	.	gene_id "LOC115223206"; db_xref "GeneID:115223206"; gbkey "misc_RNA"; gene "LOC115223206"; ID ""; gene_name "LOC115223206"; transcript_id "XR_005003481.1"; product "protocadherin Fat 4-like, transcript variant X5"; exon_number "35"; model_evidence "Supporting evidence includes similarity to: 100% coverage of the annotated genomic feature by RNAseq alignments, including 1 sample with support for all annotated introns";
NC_043018.1	Gnomon	exon	11916171	11916342	.	-	.	gene_id "LOC115223206"; db_xref "GeneID:115223206"; gbkey "misc_RNA"; gene "LOC115223206"; ID ""; gene_name "LOC115223206"; transcript_id "XR_005003481.1"; product "protocadherin Fat 4-like, transcript variant X5"; exon_number "34"; model_evidence "Supporting evidence includes similarity to: 100% coverage of the annotated genomic feature by RNAseq alignments, including 1 sample with support for all annotated introns";
NC_043018.1	Gnomon	exon	11918644	11918745	.	-	.	gene_id "LOC115223206"; db_xref "GeneID:115223206"; gbkey "misc_RNA"; gene "LOC115223206"; ID ""; gene_name "LOC115223206"; transcript_id "XR_005003481.1"; product "protocadherin Fat 4-like, transcript variant X5"; exon_number "33"; model_evidence "Supporting evidence includes similarity to: 100% coverage of the annotated genomic feature by RNAseq alignments, including 1 sample with support for all annotated introns";
NC_043018.1	Gnomon	exon	11921279	11922529	.	-	.	gene_id "LOC115223206"; db_xref "GeneID:115223206"; gbkey "misc_RNA"; gene "LOC115223206"; ID ""; gene_name "LOC115223206"; transcript_id "XR_005003481.1"; product "protocadherin Fat 4-like, transcript variant X5"; exon_number "32"; model_evidence "Supporting evidence includes similarity to: 100% coverage of the annotated genomic feature by RNAseq alignments, including 1 sample with support for all annotated introns";
NC_043018.1	Gnomon	exon	11924117	11924235	.	-	.	gene_id "LOC115223206"; db_xref "GeneID:115223206"; gbkey "misc_RNA"; gene "LOC115223206"; ID ""; gene_name "LOC115223206"; transcript_id "XR_005003481.1"; product "protocadherin Fat 4-like, transcript variant X5"; exon_number "31"; model_evidence "Supporting evidence includes similarity to: 100% coverage of the annotated genomic feature by RNAseq alignments, including 1 sample with support for all annotated introns";
NC_043018.1	Gnomon	exon	11925592	11925754	.	-	.	gene_id "LOC115223206"; db_xref "GeneID:115223206"; gbkey "misc_RNA"; gene "LOC115223206"; ID ""; gene_name "LOC115223206"; transcript_id "XR_005003481.1"; product "protocadherin Fat 4-like, transcript variant X5"; exon_number "30"; model_evidence "Supporting evidence includes similarity to: 100% coverage of the annotated genomic feature by RNAseq alignments, including 1 sample with support for all annotated introns";
NC_043018.1	Gnomon	exon	11930968	11931206	.	-	.	gene_id "LOC115223206"; db_xref "GeneID:115223206"; gbkey "misc_RNA"; gene "LOC115223206"; ID ""; gene_name "LOC115223206"; transcript_id "XR_005003481.1"; product "protocadherin Fat 4-like, transcript variant X5"; exon_number "29"; model_evidence "Supporting evidence includes similarity to: 100% coverage of the annotated genomic feature by RNAseq alignments, including 1 sample with support for all annotated introns";
NC_043018.1	Gnomon	exon	11932540	11932706	.	-	.	gene_id "LOC115223206"; db_xref "GeneID:115223206"; gbkey "misc_RNA"; gene "LOC115223206"; ID ""; gene_name "LOC115223206"; transcript_id "XR_005003481.1"; product "protocadherin Fat 4-like, transcript variant X5"; exon_number "28"; model_evidence "Supporting evidence includes similarity to: 100% coverage of the annotated genomic feature by RNAseq alignments, including 1 sample with support for all annotated introns";
NC_043018.1	Gnomon	exon	11933776	11933888	.	-	.	gene_id "LOC115223206"; db_xref "GeneID:115223206"; gbkey "misc_RNA"; gene "LOC115223206"; ID ""; gene_name "LOC115223206"; transcript_id "XR_005003481.1"; product "protocadherin Fat 4-like, transcript variant X5"; exon_number "27"; model_evidence "Supporting evidence includes similarity to: 100% coverage of the annotated genomic feature by RNAseq alignments, including 1 sample with support for all annotated introns";
NC_043018.1	Gnomon	exon	11935622	11935722	.	-	.	gene_id "LOC115223206"; db_xref "GeneID:115223206"; gbkey "misc_RNA"; gene "LOC115223206"; ID ""; gene_name "LOC115223206"; transcript_id "XR_005003481.1"; product "protocadherin Fat 4-like, transcript variant X5"; exon_number "26"; model_evidence "Supporting evidence includes similarity to: 100% coverage of the annotated genomic feature by RNAseq alignments, including 1 sample with support for all annotated introns";
NC_043018.1	Gnomon	exon	11937189	11937300	.	-	.	gene_id "LOC115223206"; db_xref "GeneID:115223206"; gbkey "misc_RNA"; gene "LOC115223206"; ID ""; gene_name "LOC115223206"; transcript_id "XR_005003481.1"; product "protocadherin Fat 4-like, transcript variant X5"; exon_number "25"; model_evidence "Supporting evidence includes similarity to: 100% coverage of the annotated genomic feature by RNAseq alignments, including 1 sample with support for all annotated introns";
NC_043018.1	Gnomon	exon	11939399	11939573	.	-	.	gene_id "LOC115223206"; db_xref "GeneID:115223206"; gbkey "misc_RNA"; gene "LOC115223206"; ID ""; gene_name "LOC115223206"; transcript_id "XR_005003481.1"; product "protocadherin Fat 4-like, transcript variant X5"; exon_number "24"; model_evidence "Supporting evidence includes similarity to: 100% coverage of the annotated genomic feature by RNAseq alignments, including 1 sample with support for all annotated introns";
NC_043018.1	Gnomon	exon	11942857	11942945	.	-	.	gene_id "LOC115223206"; db_xref "GeneID:115223206"; gbkey "misc_RNA"; gene "LOC115223206"; ID ""; gene_name "LOC115223206"; transcript_id "XR_005003481.1"; product "protocadherin Fat 4-like, transcript variant X5"; exon_number "23"; model_evidence "Supporting evidence includes similarity to: 100% coverage of the annotated genomic feature by RNAseq alignments, including 1 sample with support for all annotated introns";
NC_043018.1	Gnomon	exon	11944965	11945177	.	-	.	gene_id "LOC115223206"; db_xref "GeneID:115223206"; gbkey "misc_RNA"; gene "LOC115223206"; ID ""; gene_name "LOC115223206"; transcript_id "XR_005003481.1"; product "protocadherin Fat 4-like, transcript variant X5"; exon_number "22"; model_evidence "Supporting evidence includes similarity to: 100% coverage of the annotated genomic feature by RNAseq alignments, including 1 sample with support for all annotated introns";
NC_043018.1	Gnomon	exon	11947895	11948132	.	-	.	gene_id "LOC115223206"; db_xref "GeneID:115223206"; gbkey "misc_RNA"; gene "LOC115223206"; ID ""; gene_name "LOC115223206"; transcript_id "XR_005003481.1"; product "protocadherin Fat 4-like, transcript variant X5"; exon_number "21"; model_evidence "Supporting evidence includes similarity to: 100% coverage of the annotated genomic feature by RNAseq alignments, including 1 sample with support for all annotated introns";
NC_043018.1	Gnomon	exon	11954250	11954299	.	-	.	gene_id "LOC115223206"; db_xref "GeneID:115223206"; gbkey "misc_RNA"; gene "LOC115223206"; ID ""; gene_name "LOC115223206"; transcript_id "XR_005003481.1"; product "protocadherin Fat 4-like, transcript variant X5"; exon_number "20"; model_evidence "Supporting evidence includes similarity to: 100% coverage of the annotated genomic feature by RNAseq alignments, including 1 sample with support for all annotated introns";
NC_043018.1	Gnomon	exon	11955358	11955486	.	-	.	gene_id "LOC115223206"; db_xref "GeneID:115223206"; gbkey "misc_RNA"; gene "LOC115223206"; ID ""; gene_name "LOC115223206"; transcript_id "XR_005003481.1"; product "protocadherin Fat 4-like, transcript variant X5"; exon_number "19"; model_evidence "Supporting evidence includes similarity to: 100% coverage of the annotated genomic feature by RNAseq alignments, including 1 sample with support for all annotated introns";
NC_043018.1	Gnomon	exon	11958236	11958326	.	-	.	gene_id "LOC115223206"; db_xref "GeneID:115223206"; gbkey "misc_RNA"; gene "LOC115223206"; ID ""; gene_name "LOC115223206"; transcript_id "XR_005003481.1"; product "protocadherin Fat 4-like, transcript variant X5"; exon_number "18"; model_evidence "Supporting evidence includes similarity to: 100% coverage of the annotated genomic feature by RNAseq alignments, including 1 sample with support for all annotated introns";
NC_043018.1	Gnomon	exon	11962516	11962598	.	-	.	gene_id "LOC115223206"; db_xref "GeneID:115223206"; gbkey "misc_RNA"; gene "LOC115223206"; ID ""; gene_name "LOC115223206"; transcript_id "XR_005003481.1"; product "protocadherin Fat 4-like, transcript variant X5"; exon_number "17"; model_evidence "Supporting evidence includes similarity to: 100% coverage of the annotated genomic feature by RNAseq alignments, including 1 sample with support for all annotated introns";
NC_043018.1	Gnomon	exon	11966570	11966699	.	-	.	gene_id "LOC115223206"; db_xref "GeneID:115223206"; gbkey "misc_RNA"; gene "LOC115223206"; ID ""; gene_name "LOC115223206"; transcript_id "XR_005003481.1"; product "protocadherin Fat 4-like, transcript variant X5"; exon_number "16"; model_evidence "Supporting evidence includes similarity to: 100% coverage of the annotated genomic feature by RNAseq alignments, including 1 sample with support for all annotated introns";
NC_043018.1	Gnomon	exon	11970581	11970756	.	-	.	gene_id "LOC115223206"; db_xref "GeneID:115223206"; gbkey "misc_RNA"; gene "LOC115223206"; ID ""; gene_name "LOC115223206"; transcript_id "XR_005003481.1"; product "protocadherin Fat 4-like, transcript variant X5"; exon_number "15"; model_evidence "Supporting evidence includes similarity to: 100% coverage of the annotated genomic feature by RNAseq alignments, including 1 sample with support for all annotated introns";
NC_043018.1	Gnomon	exon	11977938	11978099	.	-	.	gene_id "LOC115223206"; db_xref "GeneID:115223206"; gbkey "misc_RNA"; gene "LOC115223206"; ID ""; gene_name "LOC115223206"; transcript_id "XR_005003481.1"; product "protocadherin Fat 4-like, transcript variant X5"; exon_number "14"; model_evidence "Supporting evidence includes similarity to: 100% coverage of the annotated genomic feature by RNAseq alignments, including 1 sample with support for all annotated introns";
NC_043018.1	Gnomon	exon	11978686	11978808	.	-	.	gene_id "LOC115223206"; db_xref "GeneID:115223206"; gbkey "misc_RNA"; gene "LOC115223206"; ID ""; gene_name "LOC115223206"; transcript_id "XR_005003481.1"; product "protocadherin Fat 4-like, transcript variant X5"; exon_number "13"; model_evidence "Supporting evidence includes similarity to: 100% coverage of the annotated genomic feature by RNAseq alignments, including 1 sample with support for all annotated introns";
NC_043018.1	Gnomon	exon	11980501	11980677	.	-	.	gene_id "LOC115223206"; db_xref "GeneID:115223206"; gbkey "misc_RNA"; gene "LOC115223206"; ID ""; gene_name "LOC115223206"; transcript_id "XR_005003481.1"; product "protocadherin Fat 4-like, transcript variant X5"; exon_number "12"; model_evidence "Supporting evidence includes similarity to: 100% coverage of the annotated genomic feature by RNAseq alignments, including 1 sample with support for all annotated introns";
NC_043018.1	Gnomon	exon	11983213	11983325	.	-	.	gene_id "LOC115223206"; db_xref "GeneID:115223206"; gbkey "misc_RNA"; gene "LOC115223206"; ID ""; gene_name "LOC115223206"; transcript_id "XR_005003481.1"; product "protocadherin Fat 4-like, transcript variant X5"; exon_number "11"; model_evidence "Supporting evidence includes similarity to: 100% coverage of the annotated genomic feature by RNAseq alignments, including 1 sample with support for all annotated introns";
NC_043018.1	Gnomon	exon	11984976	11985072	.	-	.	gene_id "LOC115223206"; db_xref "GeneID:115223206"; gbkey "misc_RNA"; gene "LOC115223206"; ID ""; gene_name "LOC115223206"; transcript_id "XR_005003481.1"; product "protocadherin Fat 4-like, transcript variant X5"; exon_number "10"; model_evidence "Supporting evidence includes similarity to: 100% coverage of the annotated genomic feature by RNAseq alignments, including 1 sample with support for all annotated introns";
NC_043018.1	Gnomon	exon	11989161	11989289	.	-	.	gene_id "LOC115223206"; db_xref "GeneID:115223206"; gbkey "misc_RNA"; gene "LOC115223206"; ID ""; gene_name "LOC115223206"; transcript_id "XR_005003481.1"; product "protocadherin Fat 4-like, transcript variant X5"; exon_number "9"; model_evidence "Supporting evidence includes similarity to: 100% coverage of the annotated genomic feature by RNAseq alignments, including 1 sample with support for all annotated introns";
NC_043018.1	Gnomon	exon	11992994	11993107	.	-	.	gene_id "LOC115223206"; db_xref "GeneID:115223206"; gbkey "misc_RNA"; gene "LOC115223206"; ID ""; gene_name "LOC115223206"; transcript_id "XR_005003481.1"; product "protocadherin Fat 4-like, transcript variant X5"; exon_number "8"; model_evidence "Supporting evidence includes similarity to: 100% coverage of the annotated genomic feature by RNAseq alignments, including 1 sample with support for all annotated introns";
NC_043018.1	Gnomon	exon	11994212	11994319	.	-	.	gene_id "LOC115223206"; db_xref "GeneID:115223206"; gbkey "misc_RNA"; gene "LOC115223206"; ID ""; gene_name "LOC115223206"; transcript_id "XR_005003481.1"; product "protocadherin Fat 4-like, transcript variant X5"; exon_number "7"; model_evidence "Supporting evidence includes similarity to: 100% coverage of the annotated genomic feature by RNAseq alignments, including 1 sample with support for all annotated introns";
NC_043018.1	Gnomon	exon	11997257	11997328	.	-	.	gene_id "LOC115223206"; db_xref "GeneID:115223206"; gbkey "misc_RNA"; gene "LOC115223206"; ID ""; gene_name "LOC115223206"; transcript_id "XR_005003481.1"; product "protocadherin Fat 4-like, transcript variant X5"; exon_number "6"; model_evidence "Supporting evidence includes similarity to: 100% coverage of the annotated genomic feature by RNAseq alignments, including 1 sample with support for all annotated introns";
NC_043018.1	Gnomon	exon	12006230	12006280	.	-	.	gene_id "LOC115223206"; db_xref "GeneID:115223206"; gbkey "misc_RNA"; gene "LOC115223206"; ID ""; gene_name "LOC115223206"; transcript_id "XR_005003481.1"; product "protocadherin Fat 4-like, transcript variant X5"; exon_number "5"; model_evidence "Supporting evidence includes similarity to: 100% coverage of the annotated genomic feature by RNAseq alignments, including 1 sample with support for all annotated introns";
NC_043018.1	Gnomon	exon	12009864	12010024	.	-	.	gene_id "LOC115223206"; db_xref "GeneID:115223206"; gbkey "misc_RNA"; gene "LOC115223206"; ID ""; gene_name "LOC115223206"; transcript_id "XR_005003481.1"; product "protocadherin Fat 4-like, transcript variant X5"; exon_number "4"; model_evidence "Supporting evidence includes similarity to: 100% coverage of the annotated genomic feature by RNAseq alignments, including 1 sample with support for all annotated introns";
NC_043018.1	Gnomon	exon	12015680	12015730	.	-	.	gene_id "LOC115223206"; db_xref "GeneID:115223206"; gbkey "misc_RNA"; gene "LOC115223206"; ID ""; gene_name "LOC115223206"; transcript_id "XR_005003481.1"; product "protocadherin Fat 4-like, transcript variant X5"; exon_number "3"; model_evidence "Supporting evidence includes similarity to: 100% coverage of the annotated genomic feature by RNAseq alignments, including 1 sample with support for all annotated introns";
NC_043018.1	Gnomon	exon	12019155	12019323	.	-	.	gene_id "LOC115223206"; db_xref "GeneID:115223206"; gbkey "misc_RNA"; gene "LOC115223206"; ID ""; gene_name "LOC115223206"; transcript_id "XR_005003481.1"; product "protocadherin Fat 4-like, transcript variant X5"; exon_number "2"; model_evidence "Supporting evidence includes similarity to: 100% coverage of the annotated genomic feature by RNAseq alignments, including 1 sample with support for all annotated introns";
NC_043018.1	Gnomon	exon	12037467	12037672	.	-	.	gene_id "LOC115223206"; db_xref "GeneID:115223206"; gbkey "misc_RNA"; gene "LOC115223206"; ID ""; gene_name "LOC115223206"; transcript_id "XR_005003481.1"; product "protocadherin Fat 4-like, transcript variant X5"; exon_number "1"; model_evidence "Supporting evidence includes similarity to: 100% coverage of the annotated genomic feature by RNAseq alignments, including 1 sample with support for all annotated introns";
NC_043018.1	Gnomon	gene	8640547	8744809	.	+	.	gene_id "LOC115223207"; db_xref "GeneID:115223207"; gbkey "Gene"; gene "LOC115223207"; gene_biotype "protein_coding"; ID ""; gene_name "LOC115223207";
NC_043018.1	PBRI	transcript	8640558	8733893	.	+	.	gene_id "LOC115223207"; ID ""; gene_name "LOC115223207"; transcript_id "G52610.1"; uniq_trans_id "G52610.1";
NC_043018.1	PBRI	exon	8640558	8640684	.	+	.	gene_id "LOC115223207"; ID ""; gene_name "LOC115223207"; transcript_id "G52610.1"; exon_number "1"; uniq_trans_id "G52610.1";
NC_043018.1	PBRI	exon	8691451	8691590	.	+	.	gene_id "LOC115223207"; ID ""; gene_name "LOC115223207"; transcript_id "G52610.1"; exon_number "2"; uniq_trans_id "G52610.1";
NC_043018.1	PBRI	exon	8695405	8695490	.	+	.	gene_id "LOC115223207"; ID ""; gene_name "LOC115223207"; transcript_id "G52610.1"; exon_number "3"; uniq_trans_id "G52610.1";
NC_043018.1	PBRI	exon	8696209	8696316	.	+	.	gene_id "LOC115223207"; ID ""; gene_name "LOC115223207"; transcript_id "G52610.1"; exon_number "4"; uniq_trans_id "G52610.1";
NC_043018.1	PBRI	exon	8698450	8698550	.	+	.	gene_id "LOC115223207"; ID ""; gene_name "LOC115223207"; transcript_id "G52610.1"; exon_number "5"; uniq_trans_id "G52610.1";
NC_043018.1	PBRI	exon	8699118	8699221	.	+	.	gene_id "LOC115223207"; ID ""; gene_name "LOC115223207"; transcript_id "G52610.1"; exon_number "6"; uniq_trans_id "G52610.1";
NC_043018.1	PBRI	exon	8700475	8700575	.	+	.	gene_id "LOC115223207"; ID ""; gene_name "LOC115223207"; transcript_id "G52610.1"; exon_number "7"; uniq_trans_id "G52610.1";
NC_043018.1	PBRI	exon	8703974	8704021	.	+	.	gene_id "LOC115223207"; ID ""; gene_name "LOC115223207"; transcript_id "G52610.1"; exon_number "8"; uniq_trans_id "G52610.1";
NC_043018.1	PBRI	exon	8705886	8706047	.	+	.	gene_id "LOC115223207"; ID ""; gene_name "LOC115223207"; transcript_id "G52610.1"; exon_number "9"; uniq_trans_id "G52610.1";
NC_043018.1	PBRI	exon	8722564	8722700	.	+	.	gene_id "LOC115223207"; ID ""; gene_name "LOC115223207"; transcript_id "G52610.1"; exon_number "10"; uniq_trans_id "G52610.1";
NC_043018.1	PBRI	exon	8725366	8725453	.	+	.	gene_id "LOC115223207"; ID ""; gene_name "LOC115223207"; transcript_id "G52610.1"; exon_number "11"; uniq_trans_id "G52610.1";
NC_043018.1	PBRI	exon	8726286	8726364	.	+	.	gene_id "LOC115223207"; ID ""; gene_name "LOC115223207"; transcript_id "G52610.1"; exon_number "12"; uniq_trans_id "G52610.1";
NC_043018.1	PBRI	exon	8727311	8727399	.	+	.	gene_id "LOC115223207"; ID ""; gene_name "LOC115223207"; transcript_id "G52610.1"; exon_number "13"; uniq_trans_id "G52610.1";
NC_043018.1	PBRI	exon	8728610	8728666	.	+	.	gene_id "LOC115223207"; ID ""; gene_name "LOC115223207"; transcript_id "G52610.1"; exon_number "14"; uniq_trans_id "G52610.1";
NC_043018.1	PBRI	exon	8728852	8729001	.	+	.	gene_id "LOC115223207"; ID ""; gene_name "LOC115223207"; transcript_id "G52610.1"; exon_number "15"; uniq_trans_id "G52610.1";
NC_043018.1	PBRI	exon	8731061	8731280	.	+	.	gene_id "LOC115223207"; ID ""; gene_name "LOC115223207"; transcript_id "G52610.1"; exon_number "16"; uniq_trans_id "G52610.1";
NC_043018.1	PBRI	exon	8733657	8733893	.	+	.	gene_id "LOC115223207"; ID ""; gene_name "LOC115223207"; transcript_id "G52610.1"; exon_number "17"; uniq_trans_id "G52610.1";
NC_043018.1	PBRI	transcript	8640573	8734576	.	+	.	gene_id "LOC115223207"; ID ""; gene_name "LOC115223207"; transcript_id "G52610.10"; uniq_trans_id "G52610.10";
NC_043018.1	PBRI	exon	8640573	8640684	.	+	.	gene_id "LOC115223207"; ID ""; gene_name "LOC115223207"; transcript_id "G52610.10"; exon_number "1"; uniq_trans_id "G52610.10";
NC_043018.1	PBRI	exon	8691451	8691590	.	+	.	gene_id "LOC115223207"; ID ""; gene_name "LOC115223207"; transcript_id "G52610.10"; exon_number "2"; uniq_trans_id "G52610.10";
NC_043018.1	PBRI	exon	8695405	8695490	.	+	.	gene_id "LOC115223207"; ID ""; gene_name "LOC115223207"; transcript_id "G52610.10"; exon_number "3"; uniq_trans_id "G52610.10";
NC_043018.1	PBRI	exon	8696209	8696316	.	+	.	gene_id "LOC115223207"; ID ""; gene_name "LOC115223207"; transcript_id "G52610.10"; exon_number "4"; uniq_trans_id "G52610.10";
NC_043018.1	PBRI	exon	8698450	8698550	.	+	.	gene_id "LOC115223207"; ID ""; gene_name "LOC115223207"; transcript_id "G52610.10"; exon_number "5"; uniq_trans_id "G52610.10";
NC_043018.1	PBRI	exon	8699118	8699221	.	+	.	gene_id "LOC115223207"; ID ""; gene_name "LOC115223207"; transcript_id "G52610.10"; exon_number "6"; uniq_trans_id "G52610.10";
NC_043018.1	PBRI	exon	8700475	8700575	.	+	.	gene_id "LOC115223207"; ID ""; gene_name "LOC115223207"; transcript_id "G52610.10"; exon_number "7"; uniq_trans_id "G52610.10";
NC_043018.1	PBRI	exon	8703974	8704021	.	+	.	gene_id "LOC115223207"; ID ""; gene_name "LOC115223207"; transcript_id "G52610.10"; exon_number "8"; uniq_trans_id "G52610.10";
NC_043018.1	PBRI	exon	8705886	8706047	.	+	.	gene_id "LOC115223207"; ID ""; gene_name "LOC115223207"; transcript_id "G52610.10"; exon_number "9"; uniq_trans_id "G52610.10";
NC_043018.1	PBRI	exon	8722564	8722700	.	+	.	gene_id "LOC115223207"; ID ""; gene_name "LOC115223207"; transcript_id "G52610.10"; exon_number "10"; uniq_trans_id "G52610.10";
NC_043018.1	PBRI	exon	8725366	8725453	.	+	.	gene_id "LOC115223207"; ID ""; gene_name "LOC115223207"; transcript_id "G52610.10"; exon_number "11"; uniq_trans_id "G52610.10";
NC_043018.1	PBRI	exon	8726286	8726364	.	+	.	gene_id "LOC115223207"; ID ""; gene_name "LOC115223207"; transcript_id "G52610.10"; exon_number "12"; uniq_trans_id "G52610.10";
NC_043018.1	PBRI	exon	8727311	8727399	.	+	.	gene_id "LOC115223207"; ID ""; gene_name "LOC115223207"; transcript_id "G52610.10"; exon_number "13"; uniq_trans_id "G52610.10";
NC_043018.1	PBRI	exon	8728610	8728666	.	+	.	gene_id "LOC115223207"; ID ""; gene_name "LOC115223207"; transcript_id "G52610.10"; exon_number "14"; uniq_trans_id "G52610.10";
NC_043018.1	PBRI	exon	8728852	8729001	.	+	.	gene_id "LOC115223207"; ID ""; gene_name "LOC115223207"; transcript_id "G52610.10"; exon_number "15"; uniq_trans_id "G52610.10";
NC_043018.1	PBRI	exon	8731061	8731280	.	+	.	gene_id "LOC115223207"; ID ""; gene_name "LOC115223207"; transcript_id "G52610.10"; exon_number "16"; uniq_trans_id "G52610.10";
NC_043018.1	PBRI	exon	8733657	8734576	.	+	.	gene_id "LOC115223207"; ID ""; gene_name "LOC115223207"; transcript_id "G52610.10"; exon_number "17"; uniq_trans_id "G52610.10";
NC_043018.1	PBRI	transcript	8640573	8739997	.	+	.	gene_id "LOC115223207"; ID ""; gene_name "LOC115223207"; transcript_id "G52610.12"; uniq_trans_id "G52610.12";
NC_043018.1	PBRI	exon	8640573	8640684	.	+	.	gene_id "LOC115223207"; ID ""; gene_name "LOC115223207"; transcript_id "G52610.12"; exon_number "1"; uniq_trans_id "G52610.12";
NC_043018.1	PBRI	exon	8691451	8691590	.	+	.	gene_id "LOC115223207"; ID ""; gene_name "LOC115223207"; transcript_id "G52610.12"; exon_number "2"; uniq_trans_id "G52610.12";
NC_043018.1	PBRI	exon	8695405	8695490	.	+	.	gene_id "LOC115223207"; ID ""; gene_name "LOC115223207"; transcript_id "G52610.12"; exon_number "3"; uniq_trans_id "G52610.12";
NC_043018.1	PBRI	exon	8696209	8696316	.	+	.	gene_id "LOC115223207"; ID ""; gene_name "LOC115223207"; transcript_id "G52610.12"; exon_number "4"; uniq_trans_id "G52610.12";
NC_043018.1	PBRI	exon	8698450	8698550	.	+	.	gene_id "LOC115223207"; ID ""; gene_name "LOC115223207"; transcript_id "G52610.12"; exon_number "5"; uniq_trans_id "G52610.12";
NC_043018.1	PBRI	exon	8699118	8699221	.	+	.	gene_id "LOC115223207"; ID ""; gene_name "LOC115223207"; transcript_id "G52610.12"; exon_number "6"; uniq_trans_id "G52610.12";
NC_043018.1	PBRI	exon	8700475	8700575	.	+	.	gene_id "LOC115223207"; ID ""; gene_name "LOC115223207"; transcript_id "G52610.12"; exon_number "7"; uniq_trans_id "G52610.12";
NC_043018.1	PBRI	exon	8703974	8704021	.	+	.	gene_id "LOC115223207"; ID ""; gene_name "LOC115223207"; transcript_id "G52610.12"; exon_number "8"; uniq_trans_id "G52610.12";
NC_043018.1	PBRI	exon	8705886	8706051	.	+	.	gene_id "LOC115223207"; ID ""; gene_name "LOC115223207"; transcript_id "G52610.12"; exon_number "9"; uniq_trans_id "G52610.12";
NC_043018.1	PBRI	exon	8718004	8718021	.	+	.	gene_id "LOC115223207"; ID ""; gene_name "LOC115223207"; transcript_id "G52610.12"; exon_number "10"; uniq_trans_id "G52610.12";
NC_043018.1	PBRI	exon	8722564	8722700	.	+	.	gene_id "LOC115223207"; ID ""; gene_name "LOC115223207"; transcript_id "G52610.12"; exon_number "11"; uniq_trans_id "G52610.12";
NC_043018.1	PBRI	exon	8725366	8725453	.	+	.	gene_id "LOC115223207"; ID ""; gene_name "LOC115223207"; transcript_id "G52610.12"; exon_number "12"; uniq_trans_id "G52610.12";
NC_043018.1	PBRI	exon	8726286	8726364	.	+	.	gene_id "LOC115223207"; ID ""; gene_name "LOC115223207"; transcript_id "G52610.12"; exon_number "13"; uniq_trans_id "G52610.12";
NC_043018.1	PBRI	exon	8727311	8727399	.	+	.	gene_id "LOC115223207"; ID ""; gene_name "LOC115223207"; transcript_id "G52610.12"; exon_number "14"; uniq_trans_id "G52610.12";
NC_043018.1	PBRI	exon	8728610	8728666	.	+	.	gene_id "LOC115223207"; ID ""; gene_name "LOC115223207"; transcript_id "G52610.12"; exon_number "15"; uniq_trans_id "G52610.12";
NC_043018.1	PBRI	exon	8728852	8729001	.	+	.	gene_id "LOC115223207"; ID ""; gene_name "LOC115223207"; transcript_id "G52610.12"; exon_number "16"; uniq_trans_id "G52610.12";
NC_043018.1	PBRI	exon	8731061	8731280	.	+	.	gene_id "LOC115223207"; ID ""; gene_name "LOC115223207"; transcript_id "G52610.12"; exon_number "17"; uniq_trans_id "G52610.12";
NC_043018.1	PBRI	exon	8733657	8734580	.	+	.	gene_id "LOC115223207"; ID ""; gene_name "LOC115223207"; transcript_id "G52610.12"; exon_number "18"; uniq_trans_id "G52610.12";
NC_043018.1	PBRI	exon	8735871	8735962	.	+	.	gene_id "LOC115223207"; ID ""; gene_name "LOC115223207"; transcript_id "G52610.12"; exon_number "19"; uniq_trans_id "G52610.12";
NC_043018.1	PBRI	exon	8738190	8738276	.	+	.	gene_id "LOC115223207"; ID ""; gene_name "LOC115223207"; transcript_id "G52610.12"; exon_number "20"; uniq_trans_id "G52610.12";
NC_043018.1	PBRI	exon	8739581	8739997	.	+	.	gene_id "LOC115223207"; ID ""; gene_name "LOC115223207"; transcript_id "G52610.12"; exon_number "21"; uniq_trans_id "G52610.12";
NC_043018.1	PBRI	transcript	8640581	8733893	.	+	.	gene_id "LOC115223207"; ID ""; gene_name "LOC115223207"; transcript_id "G52610.14"; uniq_trans_id "G52610.14";
NC_043018.1	PBRI	exon	8640581	8640684	.	+	.	gene_id "LOC115223207"; ID ""; gene_name "LOC115223207"; transcript_id "G52610.14"; exon_number "1"; uniq_trans_id "G52610.14";
NC_043018.1	PBRI	exon	8671425	8671589	.	+	.	gene_id "LOC115223207"; ID ""; gene_name "LOC115223207"; transcript_id "G52610.14"; exon_number "2"; uniq_trans_id "G52610.14";
NC_043018.1	PBRI	exon	8691451	8691590	.	+	.	gene_id "LOC115223207"; ID ""; gene_name "LOC115223207"; transcript_id "G52610.14"; exon_number "3"; uniq_trans_id "G52610.14";
NC_043018.1	PBRI	exon	8695405	8695490	.	+	.	gene_id "LOC115223207"; ID ""; gene_name "LOC115223207"; transcript_id "G52610.14"; exon_number "4"; uniq_trans_id "G52610.14";
NC_043018.1	PBRI	exon	8696209	8696316	.	+	.	gene_id "LOC115223207"; ID ""; gene_name "LOC115223207"; transcript_id "G52610.14"; exon_number "5"; uniq_trans_id "G52610.14";
NC_043018.1	PBRI	exon	8698450	8698550	.	+	.	gene_id "LOC115223207"; ID ""; gene_name "LOC115223207"; transcript_id "G52610.14"; exon_number "6"; uniq_trans_id "G52610.14";
NC_043018.1	PBRI	exon	8699118	8699221	.	+	.	gene_id "LOC115223207"; ID ""; gene_name "LOC115223207"; transcript_id "G52610.14"; exon_number "7"; uniq_trans_id "G52610.14";
NC_043018.1	PBRI	exon	8700475	8700575	.	+	.	gene_id "LOC115223207"; ID ""; gene_name "LOC115223207"; transcript_id "G52610.14"; exon_number "8"; uniq_trans_id "G52610.14";
NC_043018.1	PBRI	exon	8703974	8704021	.	+	.	gene_id "LOC115223207"; ID ""; gene_name "LOC115223207"; transcript_id "G52610.14"; exon_number "9"; uniq_trans_id "G52610.14";
NC_043018.1	PBRI	exon	8705886	8706047	.	+	.	gene_id "LOC115223207"; ID ""; gene_name "LOC115223207"; transcript_id "G52610.14"; exon_number "10"; uniq_trans_id "G52610.14";
NC_043018.1	PBRI	exon	8722564	8722700	.	+	.	gene_id "LOC115223207"; ID ""; gene_name "LOC115223207"; transcript_id "G52610.14"; exon_number "11"; uniq_trans_id "G52610.14";
NC_043018.1	PBRI	exon	8725366	8725453	.	+	.	gene_id "LOC115223207"; ID ""; gene_name "LOC115223207"; transcript_id "G52610.14"; exon_number "12"; uniq_trans_id "G52610.14";
NC_043018.1	PBRI	exon	8726286	8726364	.	+	.	gene_id "LOC115223207"; ID ""; gene_name "LOC115223207"; transcript_id "G52610.14"; exon_number "13"; uniq_trans_id "G52610.14";
NC_043018.1	PBRI	exon	8727311	8727399	.	+	.	gene_id "LOC115223207"; ID ""; gene_name "LOC115223207"; transcript_id "G52610.14"; exon_number "14"; uniq_trans_id "G52610.14";
NC_043018.1	PBRI	exon	8728610	8728666	.	+	.	gene_id "LOC115223207"; ID ""; gene_name "LOC115223207"; transcript_id "G52610.14"; exon_number "15"; uniq_trans_id "G52610.14";
NC_043018.1	PBRI	exon	8728852	8729001	.	+	.	gene_id "LOC115223207"; ID ""; gene_name "LOC115223207"; transcript_id "G52610.14"; exon_number "16"; uniq_trans_id "G52610.14";
NC_043018.1	PBRI	exon	8731061	8731280	.	+	.	gene_id "LOC115223207"; ID ""; gene_name "LOC115223207"; transcript_id "G52610.14"; exon_number "17"; uniq_trans_id "G52610.14";
NC_043018.1	PBRI	exon	8733657	8733893	.	+	.	gene_id "LOC115223207"; ID ""; gene_name "LOC115223207"; transcript_id "G52610.14"; exon_number "18"; uniq_trans_id "G52610.14";
NC_043018.1	PBRI	transcript	8640581	8739997	.	+	.	gene_id "LOC115223207"; ID ""; gene_name "LOC115223207"; transcript_id "G52610.18"; uniq_trans_id "G52610.18";
NC_043018.1	PBRI	exon	8640581	8640684	.	+	.	gene_id "LOC115223207"; ID ""; gene_name "LOC115223207"; transcript_id "G52610.18"; exon_number "1"; uniq_trans_id "G52610.18";
NC_043018.1	PBRI	exon	8691451	8691590	.	+	.	gene_id "LOC115223207"; ID ""; gene_name "LOC115223207"; transcript_id "G52610.18"; exon_number "2"; uniq_trans_id "G52610.18";
NC_043018.1	PBRI	exon	8695405	8695490	.	+	.	gene_id "LOC115223207"; ID ""; gene_name "LOC115223207"; transcript_id "G52610.18"; exon_number "3"; uniq_trans_id "G52610.18";
NC_043018.1	PBRI	exon	8696209	8696316	.	+	.	gene_id "LOC115223207"; ID ""; gene_name "LOC115223207"; transcript_id "G52610.18"; exon_number "4"; uniq_trans_id "G52610.18";
NC_043018.1	PBRI	exon	8698450	8698550	.	+	.	gene_id "LOC115223207"; ID ""; gene_name "LOC115223207"; transcript_id "G52610.18"; exon_number "5"; uniq_trans_id "G52610.18";
NC_043018.1	PBRI	exon	8699118	8699221	.	+	.	gene_id "LOC115223207"; ID ""; gene_name "LOC115223207"; transcript_id "G52610.18"; exon_number "6"; uniq_trans_id "G52610.18";
NC_043018.1	PBRI	exon	8700475	8700575	.	+	.	gene_id "LOC115223207"; ID ""; gene_name "LOC115223207"; transcript_id "G52610.18"; exon_number "7"; uniq_trans_id "G52610.18";
NC_043018.1	PBRI	exon	8703974	8704021	.	+	.	gene_id "LOC115223207"; ID ""; gene_name "LOC115223207"; transcript_id "G52610.18"; exon_number "8"; uniq_trans_id "G52610.18";
NC_043018.1	PBRI	exon	8705886	8706047	.	+	.	gene_id "LOC115223207"; ID ""; gene_name "LOC115223207"; transcript_id "G52610.18"; exon_number "9"; uniq_trans_id "G52610.18";
NC_043018.1	PBRI	exon	8715224	8715289	.	+	.	gene_id "LOC115223207"; ID ""; gene_name "LOC115223207"; transcript_id "G52610.18"; exon_number "10"; uniq_trans_id "G52610.18";
NC_043018.1	PBRI	exon	8718004	8718021	.	+	.	gene_id "LOC115223207"; ID ""; gene_name "LOC115223207"; transcript_id "G52610.18"; exon_number "11"; uniq_trans_id "G52610.18";
NC_043018.1	PBRI	exon	8722564	8722700	.	+	.	gene_id "LOC115223207"; ID ""; gene_name "LOC115223207"; transcript_id "G52610.18"; exon_number "12"; uniq_trans_id "G52610.18";
NC_043018.1	PBRI	exon	8725366	8725453	.	+	.	gene_id "LOC115223207"; ID ""; gene_name "LOC115223207"; transcript_id "G52610.18"; exon_number "13"; uniq_trans_id "G52610.18";
NC_043018.1	PBRI	exon	8726286	8726364	.	+	.	gene_id "LOC115223207"; ID ""; gene_name "LOC115223207"; transcript_id "G52610.18"; exon_number "14"; uniq_trans_id "G52610.18";
NC_043018.1	PBRI	exon	8727311	8727399	.	+	.	gene_id "LOC115223207"; ID ""; gene_name "LOC115223207"; transcript_id "G52610.18"; exon_number "15"; uniq_trans_id "G52610.18";
NC_043018.1	PBRI	exon	8728610	8728666	.	+	.	gene_id "LOC115223207"; ID ""; gene_name "LOC115223207"; transcript_id "G52610.18"; exon_number "16"; uniq_trans_id "G52610.18";
NC_043018.1	PBRI	exon	8728852	8729001	.	+	.	gene_id "LOC115223207"; ID ""; gene_name "LOC115223207"; transcript_id "G52610.18"; exon_number "17"; uniq_trans_id "G52610.18";
NC_043018.1	PBRI	exon	8731061	8731280	.	+	.	gene_id "LOC115223207"; ID ""; gene_name "LOC115223207"; transcript_id "G52610.18"; exon_number "18"; uniq_trans_id "G52610.18";
NC_043018.1	PBRI	exon	8733657	8734580	.	+	.	gene_id "LOC115223207"; ID ""; gene_name "LOC115223207"; transcript_id "G52610.18"; exon_number "19"; uniq_trans_id "G52610.18";
NC_043018.1	PBRI	exon	8735871	8735962	.	+	.	gene_id "LOC115223207"; ID ""; gene_name "LOC115223207"; transcript_id "G52610.18"; exon_number "20"; uniq_trans_id "G52610.18";
NC_043018.1	PBRI	exon	8738190	8738276	.	+	.	gene_id "LOC115223207"; ID ""; gene_name "LOC115223207"; transcript_id "G52610.18"; exon_number "21"; uniq_trans_id "G52610.18";
NC_043018.1	PBRI	exon	8739581	8739997	.	+	.	gene_id "LOC115223207"; ID ""; gene_name "LOC115223207"; transcript_id "G52610.18"; exon_number "22"; uniq_trans_id "G52610.18";
NC_043018.1	PBRI	transcript	8640581	8739997	.	+	.	gene_id "LOC115223207"; ID ""; gene_name "LOC115223207"; transcript_id "G52610.19"; uniq_trans_id "G52610.19";
NC_043018.1	PBRI	exon	8640581	8640684	.	+	.	gene_id "LOC115223207"; ID ""; gene_name "LOC115223207"; transcript_id "G52610.19"; exon_number "1"; uniq_trans_id "G52610.19";
NC_043018.1	PBRI	exon	8691451	8691590	.	+	.	gene_id "LOC115223207"; ID ""; gene_name "LOC115223207"; transcript_id "G52610.19"; exon_number "2"; uniq_trans_id "G52610.19";
NC_043018.1	PBRI	exon	8695405	8695490	.	+	.	gene_id "LOC115223207"; ID ""; gene_name "LOC115223207"; transcript_id "G52610.19"; exon_number "3"; uniq_trans_id "G52610.19";
NC_043018.1	PBRI	exon	8696209	8696316	.	+	.	gene_id "LOC115223207"; ID ""; gene_name "LOC115223207"; transcript_id "G52610.19"; exon_number "4"; uniq_trans_id "G52610.19";
NC_043018.1	PBRI	exon	8698450	8698550	.	+	.	gene_id "LOC115223207"; ID ""; gene_name "LOC115223207"; transcript_id "G52610.19"; exon_number "5"; uniq_trans_id "G52610.19";
NC_043018.1	PBRI	exon	8699118	8699221	.	+	.	gene_id "LOC115223207"; ID ""; gene_name "LOC115223207"; transcript_id "G52610.19"; exon_number "6"; uniq_trans_id "G52610.19";
NC_043018.1	PBRI	exon	8700475	8700575	.	+	.	gene_id "LOC115223207"; ID ""; gene_name "LOC115223207"; transcript_id "G52610.19"; exon_number "7"; uniq_trans_id "G52610.19";
NC_043018.1	PBRI	exon	8703974	8704021	.	+	.	gene_id "LOC115223207"; ID ""; gene_name "LOC115223207"; transcript_id "G52610.19"; exon_number "8"; uniq_trans_id "G52610.19";
NC_043018.1	PBRI	exon	8705886	8706047	.	+	.	gene_id "LOC115223207"; ID ""; gene_name "LOC115223207"; transcript_id "G52610.19"; exon_number "9"; uniq_trans_id "G52610.19";
NC_043018.1	PBRI	exon	8715447	8715548	.	+	.	gene_id "LOC115223207"; ID ""; gene_name "LOC115223207"; transcript_id "G52610.19"; exon_number "10"; uniq_trans_id "G52610.19";
NC_043018.1	PBRI	exon	8718004	8718021	.	+	.	gene_id "LOC115223207"; ID ""; gene_name "LOC115223207"; transcript_id "G52610.19"; exon_number "11"; uniq_trans_id "G52610.19";
NC_043018.1	PBRI	exon	8722564	8722700	.	+	.	gene_id "LOC115223207"; ID ""; gene_name "LOC115223207"; transcript_id "G52610.19"; exon_number "12"; uniq_trans_id "G52610.19";
NC_043018.1	PBRI	exon	8725366	8725453	.	+	.	gene_id "LOC115223207"; ID ""; gene_name "LOC115223207"; transcript_id "G52610.19"; exon_number "13"; uniq_trans_id "G52610.19";
NC_043018.1	PBRI	exon	8726286	8726364	.	+	.	gene_id "LOC115223207"; ID ""; gene_name "LOC115223207"; transcript_id "G52610.19"; exon_number "14"; uniq_trans_id "G52610.19";
NC_043018.1	PBRI	exon	8727311	8727399	.	+	.	gene_id "LOC115223207"; ID ""; gene_name "LOC115223207"; transcript_id "G52610.19"; exon_number "15"; uniq_trans_id "G52610.19";
NC_043018.1	PBRI	exon	8728610	8728666	.	+	.	gene_id "LOC115223207"; ID ""; gene_name "LOC115223207"; transcript_id "G52610.19"; exon_number "16"; uniq_trans_id "G52610.19";
NC_043018.1	PBRI	exon	8728852	8729001	.	+	.	gene_id "LOC115223207"; ID ""; gene_name "LOC115223207"; transcript_id "G52610.19"; exon_number "17"; uniq_trans_id "G52610.19";
NC_043018.1	PBRI	exon	8731061	8731280	.	+	.	gene_id "LOC115223207"; ID ""; gene_name "LOC115223207"; transcript_id "G52610.19"; exon_number "18"; uniq_trans_id "G52610.19";
NC_043018.1	PBRI	exon	8733229	8733277	.	+	.	gene_id "LOC115223207"; ID ""; gene_name "LOC115223207"; transcript_id "G52610.19"; exon_number "19"; uniq_trans_id "G52610.19";
NC_043018.1	PBRI	exon	8733657	8734580	.	+	.	gene_id "LOC115223207"; ID ""; gene_name "LOC115223207"; transcript_id "G52610.19"; exon_number "20"; uniq_trans_id "G52610.19";
NC_043018.1	PBRI	exon	8735871	8735962	.	+	.	gene_id "LOC115223207"; ID ""; gene_name "LOC115223207"; transcript_id "G52610.19"; exon_number "21"; uniq_trans_id "G52610.19";
NC_043018.1	PBRI	exon	8738190	8738276	.	+	.	gene_id "LOC115223207"; ID ""; gene_name "LOC115223207"; transcript_id "G52610.19"; exon_number "22"; uniq_trans_id "G52610.19";
NC_043018.1	PBRI	exon	8739581	8739997	.	+	.	gene_id "LOC115223207"; ID ""; gene_name "LOC115223207"; transcript_id "G52610.19"; exon_number "23"; uniq_trans_id "G52610.19";
NC_043018.1	PBRI	transcript	8640581	8733893	.	+	.	gene_id "LOC115223207"; ID ""; gene_name "LOC115223207"; transcript_id "G52610.23"; uniq_trans_id "G52610.23";
NC_043018.1	PBRI	exon	8640581	8640684	.	+	.	gene_id "LOC115223207"; ID ""; gene_name "LOC115223207"; transcript_id "G52610.23"; exon_number "1"; uniq_trans_id "G52610.23";
```
