## Supplementary material for "Cell type diversity in a developing octopus brain": Supplementary Data 1.gtf (part 400 of 491)

```
NC_043018.1	PBRI	exon	8691451	8691590	.	+	.	gene_id "LOC115223207"; ID ""; gene_name "LOC115223207"; transcript_id "G52610.23"; exon_number "2"; uniq_trans_id "G52610.23";
NC_043018.1	PBRI	exon	8695405	8695490	.	+	.	gene_id "LOC115223207"; ID ""; gene_name "LOC115223207"; transcript_id "G52610.23"; exon_number "3"; uniq_trans_id "G52610.23";
NC_043018.1	PBRI	exon	8696209	8696316	.	+	.	gene_id "LOC115223207"; ID ""; gene_name "LOC115223207"; transcript_id "G52610.23"; exon_number "4"; uniq_trans_id "G52610.23";
NC_043018.1	PBRI	exon	8698450	8698550	.	+	.	gene_id "LOC115223207"; ID ""; gene_name "LOC115223207"; transcript_id "G52610.23"; exon_number "5"; uniq_trans_id "G52610.23";
NC_043018.1	PBRI	exon	8699118	8699221	.	+	.	gene_id "LOC115223207"; ID ""; gene_name "LOC115223207"; transcript_id "G52610.23"; exon_number "6"; uniq_trans_id "G52610.23";
NC_043018.1	PBRI	exon	8700475	8700575	.	+	.	gene_id "LOC115223207"; ID ""; gene_name "LOC115223207"; transcript_id "G52610.23"; exon_number "7"; uniq_trans_id "G52610.23";
NC_043018.1	PBRI	exon	8703974	8704021	.	+	.	gene_id "LOC115223207"; ID ""; gene_name "LOC115223207"; transcript_id "G52610.23"; exon_number "8"; uniq_trans_id "G52610.23";
NC_043018.1	PBRI	exon	8705886	8706047	.	+	.	gene_id "LOC115223207"; ID ""; gene_name "LOC115223207"; transcript_id "G52610.23"; exon_number "9"; uniq_trans_id "G52610.23";
NC_043018.1	PBRI	exon	8718004	8718021	.	+	.	gene_id "LOC115223207"; ID ""; gene_name "LOC115223207"; transcript_id "G52610.23"; exon_number "10"; uniq_trans_id "G52610.23";
NC_043018.1	PBRI	exon	8722564	8722700	.	+	.	gene_id "LOC115223207"; ID ""; gene_name "LOC115223207"; transcript_id "G52610.23"; exon_number "11"; uniq_trans_id "G52610.23";
NC_043018.1	PBRI	exon	8725366	8725453	.	+	.	gene_id "LOC115223207"; ID ""; gene_name "LOC115223207"; transcript_id "G52610.23"; exon_number "12"; uniq_trans_id "G52610.23";
NC_043018.1	PBRI	exon	8726286	8726364	.	+	.	gene_id "LOC115223207"; ID ""; gene_name "LOC115223207"; transcript_id "G52610.23"; exon_number "13"; uniq_trans_id "G52610.23";
NC_043018.1	PBRI	exon	8727311	8727399	.	+	.	gene_id "LOC115223207"; ID ""; gene_name "LOC115223207"; transcript_id "G52610.23"; exon_number "14"; uniq_trans_id "G52610.23";
NC_043018.1	PBRI	exon	8728610	8728666	.	+	.	gene_id "LOC115223207"; ID ""; gene_name "LOC115223207"; transcript_id "G52610.23"; exon_number "15"; uniq_trans_id "G52610.23";
NC_043018.1	PBRI	exon	8728852	8729001	.	+	.	gene_id "LOC115223207"; ID ""; gene_name "LOC115223207"; transcript_id "G52610.23"; exon_number "16"; uniq_trans_id "G52610.23";
NC_043018.1	PBRI	exon	8731061	8731280	.	+	.	gene_id "LOC115223207"; ID ""; gene_name "LOC115223207"; transcript_id "G52610.23"; exon_number "17"; uniq_trans_id "G52610.23";
NC_043018.1	PBRI	exon	8733657	8733893	.	+	.	gene_id "LOC115223207"; ID ""; gene_name "LOC115223207"; transcript_id "G52610.23"; exon_number "18"; uniq_trans_id "G52610.23";
NC_043018.1	PBRI	transcript	8640581	8739997	.	+	.	gene_id "LOC115223207"; ID ""; gene_name "LOC115223207"; transcript_id "G52610.24"; uniq_trans_id "G52610.24";
NC_043018.1	PBRI	exon	8640581	8640684	.	+	.	gene_id "LOC115223207"; ID ""; gene_name "LOC115223207"; transcript_id "G52610.24"; exon_number "1"; uniq_trans_id "G52610.24";
NC_043018.1	PBRI	exon	8691451	8691590	.	+	.	gene_id "LOC115223207"; ID ""; gene_name "LOC115223207"; transcript_id "G52610.24"; exon_number "2"; uniq_trans_id "G52610.24";
NC_043018.1	PBRI	exon	8695405	8695490	.	+	.	gene_id "LOC115223207"; ID ""; gene_name "LOC115223207"; transcript_id "G52610.24"; exon_number "3"; uniq_trans_id "G52610.24";
NC_043018.1	PBRI	exon	8696209	8696316	.	+	.	gene_id "LOC115223207"; ID ""; gene_name "LOC115223207"; transcript_id "G52610.24"; exon_number "4"; uniq_trans_id "G52610.24";
NC_043018.1	PBRI	exon	8698450	8698550	.	+	.	gene_id "LOC115223207"; ID ""; gene_name "LOC115223207"; transcript_id "G52610.24"; exon_number "5"; uniq_trans_id "G52610.24";
NC_043018.1	PBRI	exon	8699118	8699221	.	+	.	gene_id "LOC115223207"; ID ""; gene_name "LOC115223207"; transcript_id "G52610.24"; exon_number "6"; uniq_trans_id "G52610.24";
NC_043018.1	PBRI	exon	8700475	8700575	.	+	.	gene_id "LOC115223207"; ID ""; gene_name "LOC115223207"; transcript_id "G52610.24"; exon_number "7"; uniq_trans_id "G52610.24";
NC_043018.1	PBRI	exon	8703974	8704021	.	+	.	gene_id "LOC115223207"; ID ""; gene_name "LOC115223207"; transcript_id "G52610.24"; exon_number "8"; uniq_trans_id "G52610.24";
NC_043018.1	PBRI	exon	8705886	8706047	.	+	.	gene_id "LOC115223207"; ID ""; gene_name "LOC115223207"; transcript_id "G52610.24"; exon_number "9"; uniq_trans_id "G52610.24";
NC_043018.1	PBRI	exon	8718004	8718021	.	+	.	gene_id "LOC115223207"; ID ""; gene_name "LOC115223207"; transcript_id "G52610.24"; exon_number "10"; uniq_trans_id "G52610.24";
NC_043018.1	PBRI	exon	8722564	8722700	.	+	.	gene_id "LOC115223207"; ID ""; gene_name "LOC115223207"; transcript_id "G52610.24"; exon_number "11"; uniq_trans_id "G52610.24";
NC_043018.1	PBRI	exon	8725366	8725453	.	+	.	gene_id "LOC115223207"; ID ""; gene_name "LOC115223207"; transcript_id "G52610.24"; exon_number "12"; uniq_trans_id "G52610.24";
NC_043018.1	PBRI	exon	8726286	8726364	.	+	.	gene_id "LOC115223207"; ID ""; gene_name "LOC115223207"; transcript_id "G52610.24"; exon_number "13"; uniq_trans_id "G52610.24";
NC_043018.1	PBRI	exon	8727311	8727399	.	+	.	gene_id "LOC115223207"; ID ""; gene_name "LOC115223207"; transcript_id "G52610.24"; exon_number "14"; uniq_trans_id "G52610.24";
NC_043018.1	PBRI	exon	8728610	8728666	.	+	.	gene_id "LOC115223207"; ID ""; gene_name "LOC115223207"; transcript_id "G52610.24"; exon_number "15"; uniq_trans_id "G52610.24";
NC_043018.1	PBRI	exon	8728852	8729001	.	+	.	gene_id "LOC115223207"; ID ""; gene_name "LOC115223207"; transcript_id "G52610.24"; exon_number "16"; uniq_trans_id "G52610.24";
NC_043018.1	PBRI	exon	8731061	8731280	.	+	.	gene_id "LOC115223207"; ID ""; gene_name "LOC115223207"; transcript_id "G52610.24"; exon_number "17"; uniq_trans_id "G52610.24";
NC_043018.1	PBRI	exon	8733657	8734580	.	+	.	gene_id "LOC115223207"; ID ""; gene_name "LOC115223207"; transcript_id "G52610.24"; exon_number "18"; uniq_trans_id "G52610.24";
NC_043018.1	PBRI	exon	8735871	8735962	.	+	.	gene_id "LOC115223207"; ID ""; gene_name "LOC115223207"; transcript_id "G52610.24"; exon_number "19"; uniq_trans_id "G52610.24";
NC_043018.1	PBRI	exon	8739581	8739997	.	+	.	gene_id "LOC115223207"; ID ""; gene_name "LOC115223207"; transcript_id "G52610.24"; exon_number "20"; uniq_trans_id "G52610.24";
NC_043018.1	PBRI	transcript	8640581	8739997	.	+	.	gene_id "LOC115223207"; ID ""; gene_name "LOC115223207"; transcript_id "G52610.26"; uniq_trans_id "G52610.26";
NC_043018.1	PBRI	exon	8640581	8640684	.	+	.	gene_id "LOC115223207"; ID ""; gene_name "LOC115223207"; transcript_id "G52610.26"; exon_number "1"; uniq_trans_id "G52610.26";
NC_043018.1	PBRI	exon	8691451	8691590	.	+	.	gene_id "LOC115223207"; ID ""; gene_name "LOC115223207"; transcript_id "G52610.26"; exon_number "2"; uniq_trans_id "G52610.26";
NC_043018.1	PBRI	exon	8695405	8695490	.	+	.	gene_id "LOC115223207"; ID ""; gene_name "LOC115223207"; transcript_id "G52610.26"; exon_number "3"; uniq_trans_id "G52610.26";
NC_043018.1	PBRI	exon	8696209	8696316	.	+	.	gene_id "LOC115223207"; ID ""; gene_name "LOC115223207"; transcript_id "G52610.26"; exon_number "4"; uniq_trans_id "G52610.26";
NC_043018.1	PBRI	exon	8698450	8698550	.	+	.	gene_id "LOC115223207"; ID ""; gene_name "LOC115223207"; transcript_id "G52610.26"; exon_number "5"; uniq_trans_id "G52610.26";
NC_043018.1	PBRI	exon	8699118	8699221	.	+	.	gene_id "LOC115223207"; ID ""; gene_name "LOC115223207"; transcript_id "G52610.26"; exon_number "6"; uniq_trans_id "G52610.26";
NC_043018.1	PBRI	exon	8700475	8700575	.	+	.	gene_id "LOC115223207"; ID ""; gene_name "LOC115223207"; transcript_id "G52610.26"; exon_number "7"; uniq_trans_id "G52610.26";
NC_043018.1	PBRI	exon	8703974	8704021	.	+	.	gene_id "LOC115223207"; ID ""; gene_name "LOC115223207"; transcript_id "G52610.26"; exon_number "8"; uniq_trans_id "G52610.26";
NC_043018.1	PBRI	exon	8705886	8706047	.	+	.	gene_id "LOC115223207"; ID ""; gene_name "LOC115223207"; transcript_id "G52610.26"; exon_number "9"; uniq_trans_id "G52610.26";
NC_043018.1	PBRI	exon	8722564	8722700	.	+	.	gene_id "LOC115223207"; ID ""; gene_name "LOC115223207"; transcript_id "G52610.26"; exon_number "10"; uniq_trans_id "G52610.26";
NC_043018.1	PBRI	exon	8725366	8725453	.	+	.	gene_id "LOC115223207"; ID ""; gene_name "LOC115223207"; transcript_id "G52610.26"; exon_number "11"; uniq_trans_id "G52610.26";
NC_043018.1	PBRI	exon	8726286	8726364	.	+	.	gene_id "LOC115223207"; ID ""; gene_name "LOC115223207"; transcript_id "G52610.26"; exon_number "12"; uniq_trans_id "G52610.26";
NC_043018.1	PBRI	exon	8727311	8727399	.	+	.	gene_id "LOC115223207"; ID ""; gene_name "LOC115223207"; transcript_id "G52610.26"; exon_number "13"; uniq_trans_id "G52610.26";
NC_043018.1	PBRI	exon	8728610	8728666	.	+	.	gene_id "LOC115223207"; ID ""; gene_name "LOC115223207"; transcript_id "G52610.26"; exon_number "14"; uniq_trans_id "G52610.26";
NC_043018.1	PBRI	exon	8728852	8729001	.	+	.	gene_id "LOC115223207"; ID ""; gene_name "LOC115223207"; transcript_id "G52610.26"; exon_number "15"; uniq_trans_id "G52610.26";
NC_043018.1	PBRI	exon	8731061	8731280	.	+	.	gene_id "LOC115223207"; ID ""; gene_name "LOC115223207"; transcript_id "G52610.26"; exon_number "16"; uniq_trans_id "G52610.26";
NC_043018.1	PBRI	exon	8733229	8733277	.	+	.	gene_id "LOC115223207"; ID ""; gene_name "LOC115223207"; transcript_id "G52610.26"; exon_number "17"; uniq_trans_id "G52610.26";
NC_043018.1	PBRI	exon	8733657	8734580	.	+	.	gene_id "LOC115223207"; ID ""; gene_name "LOC115223207"; transcript_id "G52610.26"; exon_number "18"; uniq_trans_id "G52610.26";
NC_043018.1	PBRI	exon	8735871	8735962	.	+	.	gene_id "LOC115223207"; ID ""; gene_name "LOC115223207"; transcript_id "G52610.26"; exon_number "19"; uniq_trans_id "G52610.26";
NC_043018.1	PBRI	exon	8738190	8738276	.	+	.	gene_id "LOC115223207"; ID ""; gene_name "LOC115223207"; transcript_id "G52610.26"; exon_number "20"; uniq_trans_id "G52610.26";
NC_043018.1	PBRI	exon	8739581	8739997	.	+	.	gene_id "LOC115223207"; ID ""; gene_name "LOC115223207"; transcript_id "G52610.26"; exon_number "21"; uniq_trans_id "G52610.26";
NC_043018.1	PBRI	transcript	8640560	8739997	.	+	.	gene_id "LOC115223207"; ID ""; gene_name "LOC115223207"; transcript_id "G52610.3"; uniq_trans_id "G52610.3";
NC_043018.1	PBRI	exon	8640560	8640684	.	+	.	gene_id "LOC115223207"; ID ""; gene_name "LOC115223207"; transcript_id "G52610.3"; exon_number "1"; uniq_trans_id "G52610.3";
NC_043018.1	PBRI	exon	8691451	8691590	.	+	.	gene_id "LOC115223207"; ID ""; gene_name "LOC115223207"; transcript_id "G52610.3"; exon_number "2"; uniq_trans_id "G52610.3";
NC_043018.1	PBRI	exon	8695405	8695490	.	+	.	gene_id "LOC115223207"; ID ""; gene_name "LOC115223207"; transcript_id "G52610.3"; exon_number "3"; uniq_trans_id "G52610.3";
NC_043018.1	PBRI	exon	8696209	8696316	.	+	.	gene_id "LOC115223207"; ID ""; gene_name "LOC115223207"; transcript_id "G52610.3"; exon_number "4"; uniq_trans_id "G52610.3";
NC_043018.1	PBRI	exon	8698450	8698550	.	+	.	gene_id "LOC115223207"; ID ""; gene_name "LOC115223207"; transcript_id "G52610.3"; exon_number "5"; uniq_trans_id "G52610.3";
NC_043018.1	PBRI	exon	8699118	8699221	.	+	.	gene_id "LOC115223207"; ID ""; gene_name "LOC115223207"; transcript_id "G52610.3"; exon_number "6"; uniq_trans_id "G52610.3";
NC_043018.1	PBRI	exon	8700475	8700575	.	+	.	gene_id "LOC115223207"; ID ""; gene_name "LOC115223207"; transcript_id "G52610.3"; exon_number "7"; uniq_trans_id "G52610.3";
NC_043018.1	PBRI	exon	8703974	8704021	.	+	.	gene_id "LOC115223207"; ID ""; gene_name "LOC115223207"; transcript_id "G52610.3"; exon_number "8"; uniq_trans_id "G52610.3";
NC_043018.1	PBRI	exon	8705886	8706047	.	+	.	gene_id "LOC115223207"; ID ""; gene_name "LOC115223207"; transcript_id "G52610.3"; exon_number "9"; uniq_trans_id "G52610.3";
NC_043018.1	PBRI	exon	8722564	8722700	.	+	.	gene_id "LOC115223207"; ID ""; gene_name "LOC115223207"; transcript_id "G52610.3"; exon_number "10"; uniq_trans_id "G52610.3";
NC_043018.1	PBRI	exon	8725366	8725453	.	+	.	gene_id "LOC115223207"; ID ""; gene_name "LOC115223207"; transcript_id "G52610.3"; exon_number "11"; uniq_trans_id "G52610.3";
NC_043018.1	PBRI	exon	8726286	8726364	.	+	.	gene_id "LOC115223207"; ID ""; gene_name "LOC115223207"; transcript_id "G52610.3"; exon_number "12"; uniq_trans_id "G52610.3";
NC_043018.1	PBRI	exon	8727311	8727399	.	+	.	gene_id "LOC115223207"; ID ""; gene_name "LOC115223207"; transcript_id "G52610.3"; exon_number "13"; uniq_trans_id "G52610.3";
NC_043018.1	PBRI	exon	8728610	8728666	.	+	.	gene_id "LOC115223207"; ID ""; gene_name "LOC115223207"; transcript_id "G52610.3"; exon_number "14"; uniq_trans_id "G52610.3";
NC_043018.1	PBRI	exon	8728852	8729001	.	+	.	gene_id "LOC115223207"; ID ""; gene_name "LOC115223207"; transcript_id "G52610.3"; exon_number "15"; uniq_trans_id "G52610.3";
NC_043018.1	PBRI	exon	8731061	8731280	.	+	.	gene_id "LOC115223207"; ID ""; gene_name "LOC115223207"; transcript_id "G52610.3"; exon_number "16"; uniq_trans_id "G52610.3";
NC_043018.1	PBRI	exon	8733657	8734580	.	+	.	gene_id "LOC115223207"; ID ""; gene_name "LOC115223207"; transcript_id "G52610.3"; exon_number "17"; uniq_trans_id "G52610.3";
NC_043018.1	PBRI	exon	8735871	8735962	.	+	.	gene_id "LOC115223207"; ID ""; gene_name "LOC115223207"; transcript_id "G52610.3"; exon_number "18"; uniq_trans_id "G52610.3";
NC_043018.1	PBRI	exon	8739581	8739997	.	+	.	gene_id "LOC115223207"; ID ""; gene_name "LOC115223207"; transcript_id "G52610.3"; exon_number "19"; uniq_trans_id "G52610.3";
NC_043018.1	PBRI	transcript	8640584	8739997	.	+	.	gene_id "LOC115223207"; ID ""; gene_name "LOC115223207"; transcript_id "G52610.30"; uniq_trans_id "G52610.30";
NC_043018.1	PBRI	exon	8640584	8640684	.	+	.	gene_id "LOC115223207"; ID ""; gene_name "LOC115223207"; transcript_id "G52610.30"; exon_number "1"; uniq_trans_id "G52610.30";
NC_043018.1	PBRI	exon	8671425	8671589	.	+	.	gene_id "LOC115223207"; ID ""; gene_name "LOC115223207"; transcript_id "G52610.30"; exon_number "2"; uniq_trans_id "G52610.30";
NC_043018.1	PBRI	exon	8691451	8691590	.	+	.	gene_id "LOC115223207"; ID ""; gene_name "LOC115223207"; transcript_id "G52610.30"; exon_number "3"; uniq_trans_id "G52610.30";
NC_043018.1	PBRI	exon	8695405	8695490	.	+	.	gene_id "LOC115223207"; ID ""; gene_name "LOC115223207"; transcript_id "G52610.30"; exon_number "4"; uniq_trans_id "G52610.30";
NC_043018.1	PBRI	exon	8696209	8696316	.	+	.	gene_id "LOC115223207"; ID ""; gene_name "LOC115223207"; transcript_id "G52610.30"; exon_number "5"; uniq_trans_id "G52610.30";
NC_043018.1	PBRI	exon	8698450	8698550	.	+	.	gene_id "LOC115223207"; ID ""; gene_name "LOC115223207"; transcript_id "G52610.30"; exon_number "6"; uniq_trans_id "G52610.30";
NC_043018.1	PBRI	exon	8699118	8699221	.	+	.	gene_id "LOC115223207"; ID ""; gene_name "LOC115223207"; transcript_id "G52610.30"; exon_number "7"; uniq_trans_id "G52610.30";
NC_043018.1	PBRI	exon	8700475	8700563	.	+	.	gene_id "LOC115223207"; ID ""; gene_name "LOC115223207"; transcript_id "G52610.30"; exon_number "8"; uniq_trans_id "G52610.30";
NC_043018.1	PBRI	exon	8703974	8704021	.	+	.	gene_id "LOC115223207"; ID ""; gene_name "LOC115223207"; transcript_id "G52610.30"; exon_number "9"; uniq_trans_id "G52610.30";
NC_043018.1	PBRI	exon	8705886	8706047	.	+	.	gene_id "LOC115223207"; ID ""; gene_name "LOC115223207"; transcript_id "G52610.30"; exon_number "10"; uniq_trans_id "G52610.30";
NC_043018.1	PBRI	exon	8722564	8722700	.	+	.	gene_id "LOC115223207"; ID ""; gene_name "LOC115223207"; transcript_id "G52610.30"; exon_number "11"; uniq_trans_id "G52610.30";
NC_043018.1	PBRI	exon	8725366	8725453	.	+	.	gene_id "LOC115223207"; ID ""; gene_name "LOC115223207"; transcript_id "G52610.30"; exon_number "12"; uniq_trans_id "G52610.30";
NC_043018.1	PBRI	exon	8726286	8726364	.	+	.	gene_id "LOC115223207"; ID ""; gene_name "LOC115223207"; transcript_id "G52610.30"; exon_number "13"; uniq_trans_id "G52610.30";
NC_043018.1	PBRI	exon	8727311	8727399	.	+	.	gene_id "LOC115223207"; ID ""; gene_name "LOC115223207"; transcript_id "G52610.30"; exon_number "14"; uniq_trans_id "G52610.30";
NC_043018.1	PBRI	exon	8728610	8728666	.	+	.	gene_id "LOC115223207"; ID ""; gene_name "LOC115223207"; transcript_id "G52610.30"; exon_number "15"; uniq_trans_id "G52610.30";
NC_043018.1	PBRI	exon	8728852	8729001	.	+	.	gene_id "LOC115223207"; ID ""; gene_name "LOC115223207"; transcript_id "G52610.30"; exon_number "16"; uniq_trans_id "G52610.30";
NC_043018.1	PBRI	exon	8731061	8731280	.	+	.	gene_id "LOC115223207"; ID ""; gene_name "LOC115223207"; transcript_id "G52610.30"; exon_number "17"; uniq_trans_id "G52610.30";
NC_043018.1	PBRI	exon	8733657	8734580	.	+	.	gene_id "LOC115223207"; ID ""; gene_name "LOC115223207"; transcript_id "G52610.30"; exon_number "18"; uniq_trans_id "G52610.30";
NC_043018.1	PBRI	exon	8735871	8735962	.	+	.	gene_id "LOC115223207"; ID ""; gene_name "LOC115223207"; transcript_id "G52610.30"; exon_number "19"; uniq_trans_id "G52610.30";
NC_043018.1	PBRI	exon	8738190	8738276	.	+	.	gene_id "LOC115223207"; ID ""; gene_name "LOC115223207"; transcript_id "G52610.30"; exon_number "20"; uniq_trans_id "G52610.30";
NC_043018.1	PBRI	exon	8739581	8739997	.	+	.	gene_id "LOC115223207"; ID ""; gene_name "LOC115223207"; transcript_id "G52610.30"; exon_number "21"; uniq_trans_id "G52610.30";
NC_043018.1	PBRI	transcript	8640584	8739997	.	+	.	gene_id "LOC115223207"; ID ""; gene_name "LOC115223207"; transcript_id "G52610.33"; uniq_trans_id "G52610.33";
NC_043018.1	PBRI	exon	8640584	8640684	.	+	.	gene_id "LOC115223207"; ID ""; gene_name "LOC115223207"; transcript_id "G52610.33"; exon_number "1"; uniq_trans_id "G52610.33";
NC_043018.1	PBRI	exon	8671425	8671589	.	+	.	gene_id "LOC115223207"; ID ""; gene_name "LOC115223207"; transcript_id "G52610.33"; exon_number "2"; uniq_trans_id "G52610.33";
NC_043018.1	PBRI	exon	8691451	8691590	.	+	.	gene_id "LOC115223207"; ID ""; gene_name "LOC115223207"; transcript_id "G52610.33"; exon_number "3"; uniq_trans_id "G52610.33";
NC_043018.1	PBRI	exon	8695405	8695490	.	+	.	gene_id "LOC115223207"; ID ""; gene_name "LOC115223207"; transcript_id "G52610.33"; exon_number "4"; uniq_trans_id "G52610.33";
NC_043018.1	PBRI	exon	8696209	8696316	.	+	.	gene_id "LOC115223207"; ID ""; gene_name "LOC115223207"; transcript_id "G52610.33"; exon_number "5"; uniq_trans_id "G52610.33";
NC_043018.1	PBRI	exon	8698450	8698550	.	+	.	gene_id "LOC115223207"; ID ""; gene_name "LOC115223207"; transcript_id "G52610.33"; exon_number "6"; uniq_trans_id "G52610.33";
NC_043018.1	PBRI	exon	8699118	8699221	.	+	.	gene_id "LOC115223207"; ID ""; gene_name "LOC115223207"; transcript_id "G52610.33"; exon_number "7"; uniq_trans_id "G52610.33";
NC_043018.1	PBRI	exon	8700475	8700575	.	+	.	gene_id "LOC115223207"; ID ""; gene_name "LOC115223207"; transcript_id "G52610.33"; exon_number "8"; uniq_trans_id "G52610.33";
NC_043018.1	PBRI	exon	8703974	8704021	.	+	.	gene_id "LOC115223207"; ID ""; gene_name "LOC115223207"; transcript_id "G52610.33"; exon_number "9"; uniq_trans_id "G52610.33";
NC_043018.1	PBRI	exon	8705886	8706047	.	+	.	gene_id "LOC115223207"; ID ""; gene_name "LOC115223207"; transcript_id "G52610.33"; exon_number "10"; uniq_trans_id "G52610.33";
NC_043018.1	PBRI	exon	8722564	8722700	.	+	.	gene_id "LOC115223207"; ID ""; gene_name "LOC115223207"; transcript_id "G52610.33"; exon_number "11"; uniq_trans_id "G52610.33";
NC_043018.1	PBRI	exon	8725366	8725453	.	+	.	gene_id "LOC115223207"; ID ""; gene_name "LOC115223207"; transcript_id "G52610.33"; exon_number "12"; uniq_trans_id "G52610.33";
NC_043018.1	PBRI	exon	8726286	8726364	.	+	.	gene_id "LOC115223207"; ID ""; gene_name "LOC115223207"; transcript_id "G52610.33"; exon_number "13"; uniq_trans_id "G52610.33";
NC_043018.1	PBRI	exon	8727311	8727399	.	+	.	gene_id "LOC115223207"; ID ""; gene_name "LOC115223207"; transcript_id "G52610.33"; exon_number "14"; uniq_trans_id "G52610.33";
NC_043018.1	PBRI	exon	8728610	8728666	.	+	.	gene_id "LOC115223207"; ID ""; gene_name "LOC115223207"; transcript_id "G52610.33"; exon_number "15"; uniq_trans_id "G52610.33";
NC_043018.1	PBRI	exon	8728852	8729001	.	+	.	gene_id "LOC115223207"; ID ""; gene_name "LOC115223207"; transcript_id "G52610.33"; exon_number "16"; uniq_trans_id "G52610.33";
NC_043018.1	PBRI	exon	8731061	8731280	.	+	.	gene_id "LOC115223207"; ID ""; gene_name "LOC115223207"; transcript_id "G52610.33"; exon_number "17"; uniq_trans_id "G52610.33";
NC_043018.1	PBRI	exon	8733657	8734580	.	+	.	gene_id "LOC115223207"; ID ""; gene_name "LOC115223207"; transcript_id "G52610.33"; exon_number "18"; uniq_trans_id "G52610.33";
NC_043018.1	PBRI	exon	8735871	8735962	.	+	.	gene_id "LOC115223207"; ID ""; gene_name "LOC115223207"; transcript_id "G52610.33"; exon_number "19"; uniq_trans_id "G52610.33";
NC_043018.1	PBRI	exon	8739581	8739997	.	+	.	gene_id "LOC115223207"; ID ""; gene_name "LOC115223207"; transcript_id "G52610.33"; exon_number "20"; uniq_trans_id "G52610.33";
NC_043018.1	PBRI	transcript	8643210	8739997	.	+	.	gene_id "LOC115223207"; ID ""; gene_name "LOC115223207"; transcript_id "G52610.37"; uniq_trans_id "G52610.37";
NC_043018.1	PBRI	exon	8643210	8643256	.	+	.	gene_id "LOC115223207"; ID ""; gene_name "LOC115223207"; transcript_id "G52610.37"; exon_number "1"; uniq_trans_id "G52610.37";
NC_043018.1	PBRI	exon	8691451	8691590	.	+	.	gene_id "LOC115223207"; ID ""; gene_name "LOC115223207"; transcript_id "G52610.37"; exon_number "2"; uniq_trans_id "G52610.37";
NC_043018.1	PBRI	exon	8695405	8695490	.	+	.	gene_id "LOC115223207"; ID ""; gene_name "LOC115223207"; transcript_id "G52610.37"; exon_number "3"; uniq_trans_id "G52610.37";
NC_043018.1	PBRI	exon	8696209	8696316	.	+	.	gene_id "LOC115223207"; ID ""; gene_name "LOC115223207"; transcript_id "G52610.37"; exon_number "4"; uniq_trans_id "G52610.37";
NC_043018.1	PBRI	exon	8698450	8698550	.	+	.	gene_id "LOC115223207"; ID ""; gene_name "LOC115223207"; transcript_id "G52610.37"; exon_number "5"; uniq_trans_id "G52610.37";
NC_043018.1	PBRI	exon	8699118	8699221	.	+	.	gene_id "LOC115223207"; ID ""; gene_name "LOC115223207"; transcript_id "G52610.37"; exon_number "6"; uniq_trans_id "G52610.37";
NC_043018.1	PBRI	exon	8700475	8700575	.	+	.	gene_id "LOC115223207"; ID ""; gene_name "LOC115223207"; transcript_id "G52610.37"; exon_number "7"; uniq_trans_id "G52610.37";
NC_043018.1	PBRI	exon	8703974	8704021	.	+	.	gene_id "LOC115223207"; ID ""; gene_name "LOC115223207"; transcript_id "G52610.37"; exon_number "8"; uniq_trans_id "G52610.37";
NC_043018.1	PBRI	exon	8705886	8706047	.	+	.	gene_id "LOC115223207"; ID ""; gene_name "LOC115223207"; transcript_id "G52610.37"; exon_number "9"; uniq_trans_id "G52610.37";
NC_043018.1	PBRI	exon	8722564	8722700	.	+	.	gene_id "LOC115223207"; ID ""; gene_name "LOC115223207"; transcript_id "G52610.37"; exon_number "10"; uniq_trans_id "G52610.37";
NC_043018.1	PBRI	exon	8725366	8725453	.	+	.	gene_id "LOC115223207"; ID ""; gene_name "LOC115223207"; transcript_id "G52610.37"; exon_number "11"; uniq_trans_id "G52610.37";
NC_043018.1	PBRI	exon	8726286	8726364	.	+	.	gene_id "LOC115223207"; ID ""; gene_name "LOC115223207"; transcript_id "G52610.37"; exon_number "12"; uniq_trans_id "G52610.37";
NC_043018.1	PBRI	exon	8727311	8727399	.	+	.	gene_id "LOC115223207"; ID ""; gene_name "LOC115223207"; transcript_id "G52610.37"; exon_number "13"; uniq_trans_id "G52610.37";
NC_043018.1	PBRI	exon	8728610	8728666	.	+	.	gene_id "LOC115223207"; ID ""; gene_name "LOC115223207"; transcript_id "G52610.37"; exon_number "14"; uniq_trans_id "G52610.37";
NC_043018.1	PBRI	exon	8728852	8729001	.	+	.	gene_id "LOC115223207"; ID ""; gene_name "LOC115223207"; transcript_id "G52610.37"; exon_number "15"; uniq_trans_id "G52610.37";
NC_043018.1	PBRI	exon	8731061	8731280	.	+	.	gene_id "LOC115223207"; ID ""; gene_name "LOC115223207"; transcript_id "G52610.37"; exon_number "16"; uniq_trans_id "G52610.37";
NC_043018.1	PBRI	exon	8733657	8734580	.	+	.	gene_id "LOC115223207"; ID ""; gene_name "LOC115223207"; transcript_id "G52610.37"; exon_number "17"; uniq_trans_id "G52610.37";
NC_043018.1	PBRI	exon	8735871	8735962	.	+	.	gene_id "LOC115223207"; ID ""; gene_name "LOC115223207"; transcript_id "G52610.37"; exon_number "18"; uniq_trans_id "G52610.37";
NC_043018.1	PBRI	exon	8738190	8738276	.	+	.	gene_id "LOC115223207"; ID ""; gene_name "LOC115223207"; transcript_id "G52610.37"; exon_number "19"; uniq_trans_id "G52610.37";
NC_043018.1	PBRI	exon	8739581	8739997	.	+	.	gene_id "LOC115223207"; ID ""; gene_name "LOC115223207"; transcript_id "G52610.37"; exon_number "20"; uniq_trans_id "G52610.37";
NC_043018.1	PBRI	transcript	8640560	8739997	.	+	.	gene_id "LOC115223207"; ID ""; gene_name "LOC115223207"; transcript_id "G52610.4"; uniq_trans_id "G52610.4";
NC_043018.1	PBRI	exon	8640560	8640684	.	+	.	gene_id "LOC115223207"; ID ""; gene_name "LOC115223207"; transcript_id "G52610.4"; exon_number "1"; uniq_trans_id "G52610.4";
NC_043018.1	PBRI	exon	8691451	8691590	.	+	.	gene_id "LOC115223207"; ID ""; gene_name "LOC115223207"; transcript_id "G52610.4"; exon_number "2"; uniq_trans_id "G52610.4";
NC_043018.1	PBRI	exon	8695405	8695490	.	+	.	gene_id "LOC115223207"; ID ""; gene_name "LOC115223207"; transcript_id "G52610.4"; exon_number "3"; uniq_trans_id "G52610.4";
NC_043018.1	PBRI	exon	8696209	8696316	.	+	.	gene_id "LOC115223207"; ID ""; gene_name "LOC115223207"; transcript_id "G52610.4"; exon_number "4"; uniq_trans_id "G52610.4";
NC_043018.1	PBRI	exon	8698450	8698550	.	+	.	gene_id "LOC115223207"; ID ""; gene_name "LOC115223207"; transcript_id "G52610.4"; exon_number "5"; uniq_trans_id "G52610.4";
NC_043018.1	PBRI	exon	8699118	8699221	.	+	.	gene_id "LOC115223207"; ID ""; gene_name "LOC115223207"; transcript_id "G52610.4"; exon_number "6"; uniq_trans_id "G52610.4";
NC_043018.1	PBRI	exon	8700475	8700575	.	+	.	gene_id "LOC115223207"; ID ""; gene_name "LOC115223207"; transcript_id "G52610.4"; exon_number "7"; uniq_trans_id "G52610.4";
NC_043018.1	PBRI	exon	8703974	8704021	.	+	.	gene_id "LOC115223207"; ID ""; gene_name "LOC115223207"; transcript_id "G52610.4"; exon_number "8"; uniq_trans_id "G52610.4";
NC_043018.1	PBRI	exon	8705886	8706047	.	+	.	gene_id "LOC115223207"; ID ""; gene_name "LOC115223207"; transcript_id "G52610.4"; exon_number "9"; uniq_trans_id "G52610.4";
NC_043018.1	PBRI	exon	8722589	8722700	.	+	.	gene_id "LOC115223207"; ID ""; gene_name "LOC115223207"; transcript_id "G52610.4"; exon_number "10"; uniq_trans_id "G52610.4";
NC_043018.1	PBRI	exon	8725366	8725453	.	+	.	gene_id "LOC115223207"; ID ""; gene_name "LOC115223207"; transcript_id "G52610.4"; exon_number "11"; uniq_trans_id "G52610.4";
NC_043018.1	PBRI	exon	8726286	8726364	.	+	.	gene_id "LOC115223207"; ID ""; gene_name "LOC115223207"; transcript_id "G52610.4"; exon_number "12"; uniq_trans_id "G52610.4";
NC_043018.1	PBRI	exon	8727311	8727399	.	+	.	gene_id "LOC115223207"; ID ""; gene_name "LOC115223207"; transcript_id "G52610.4"; exon_number "13"; uniq_trans_id "G52610.4";
NC_043018.1	PBRI	exon	8728610	8728666	.	+	.	gene_id "LOC115223207"; ID ""; gene_name "LOC115223207"; transcript_id "G52610.4"; exon_number "14"; uniq_trans_id "G52610.4";
NC_043018.1	PBRI	exon	8728852	8729001	.	+	.	gene_id "LOC115223207"; ID ""; gene_name "LOC115223207"; transcript_id "G52610.4"; exon_number "15"; uniq_trans_id "G52610.4";
NC_043018.1	PBRI	exon	8731061	8731280	.	+	.	gene_id "LOC115223207"; ID ""; gene_name "LOC115223207"; transcript_id "G52610.4"; exon_number "16"; uniq_trans_id "G52610.4";
NC_043018.1	PBRI	exon	8733657	8734580	.	+	.	gene_id "LOC115223207"; ID ""; gene_name "LOC115223207"; transcript_id "G52610.4"; exon_number "17"; uniq_trans_id "G52610.4";
NC_043018.1	PBRI	exon	8735871	8735962	.	+	.	gene_id "LOC115223207"; ID ""; gene_name "LOC115223207"; transcript_id "G52610.4"; exon_number "18"; uniq_trans_id "G52610.4";
NC_043018.1	PBRI	exon	8738190	8738276	.	+	.	gene_id "LOC115223207"; ID ""; gene_name "LOC115223207"; transcript_id "G52610.4"; exon_number "19"; uniq_trans_id "G52610.4";
NC_043018.1	PBRI	exon	8739581	8739997	.	+	.	gene_id "LOC115223207"; ID ""; gene_name "LOC115223207"; transcript_id "G52610.4"; exon_number "20"; uniq_trans_id "G52610.4";
NC_043018.1	PBRI	transcript	8728863	8744809	.	+	.	gene_id "LOC115223207"; ID ""; gene_name "LOC115223207"; transcript_id "G52610.42"; uniq_trans_id "G52610.42";
NC_043018.1	PBRI	exon	8728863	8729001	.	+	.	gene_id "LOC115223207"; ID ""; gene_name "LOC115223207"; transcript_id "G52610.42"; exon_number "1"; uniq_trans_id "G52610.42";
NC_043018.1	PBRI	exon	8731061	8731280	.	+	.	gene_id "LOC115223207"; ID ""; gene_name "LOC115223207"; transcript_id "G52610.42"; exon_number "2"; uniq_trans_id "G52610.42";
NC_043018.1	PBRI	exon	8733657	8734580	.	+	.	gene_id "LOC115223207"; ID ""; gene_name "LOC115223207"; transcript_id "G52610.42"; exon_number "3"; uniq_trans_id "G52610.42";
NC_043018.1	PBRI	exon	8735871	8735962	.	+	.	gene_id "LOC115223207"; ID ""; gene_name "LOC115223207"; transcript_id "G52610.42"; exon_number "4"; uniq_trans_id "G52610.42";
NC_043018.1	PBRI	exon	8738190	8738276	.	+	.	gene_id "LOC115223207"; ID ""; gene_name "LOC115223207"; transcript_id "G52610.42"; exon_number "5"; uniq_trans_id "G52610.42";
NC_043018.1	PBRI	exon	8739581	8744809	.	+	.	gene_id "LOC115223207"; ID ""; gene_name "LOC115223207"; transcript_id "G52610.42"; exon_number "6"; uniq_trans_id "G52610.42";
NC_043018.1	PBRI	transcript	8640564	8739997	.	+	.	gene_id "LOC115223207"; ID ""; gene_name "LOC115223207"; transcript_id "G52610.5"; uniq_trans_id "G52610.5";
NC_043018.1	PBRI	exon	8640564	8640684	.	+	.	gene_id "LOC115223207"; ID ""; gene_name "LOC115223207"; transcript_id "G52610.5"; exon_number "1"; uniq_trans_id "G52610.5";
NC_043018.1	PBRI	exon	8691451	8691590	.	+	.	gene_id "LOC115223207"; ID ""; gene_name "LOC115223207"; transcript_id "G52610.5"; exon_number "2"; uniq_trans_id "G52610.5";
NC_043018.1	PBRI	exon	8695405	8695490	.	+	.	gene_id "LOC115223207"; ID ""; gene_name "LOC115223207"; transcript_id "G52610.5"; exon_number "3"; uniq_trans_id "G52610.5";
NC_043018.1	PBRI	exon	8696209	8696316	.	+	.	gene_id "LOC115223207"; ID ""; gene_name "LOC115223207"; transcript_id "G52610.5"; exon_number "4"; uniq_trans_id "G52610.5";
NC_043018.1	PBRI	exon	8698450	8698550	.	+	.	gene_id "LOC115223207"; ID ""; gene_name "LOC115223207"; transcript_id "G52610.5"; exon_number "5"; uniq_trans_id "G52610.5";
NC_043018.1	PBRI	exon	8699118	8699221	.	+	.	gene_id "LOC115223207"; ID ""; gene_name "LOC115223207"; transcript_id "G52610.5"; exon_number "6"; uniq_trans_id "G52610.5";
NC_043018.1	PBRI	exon	8700475	8700575	.	+	.	gene_id "LOC115223207"; ID ""; gene_name "LOC115223207"; transcript_id "G52610.5"; exon_number "7"; uniq_trans_id "G52610.5";
NC_043018.1	PBRI	exon	8703974	8704021	.	+	.	gene_id "LOC115223207"; ID ""; gene_name "LOC115223207"; transcript_id "G52610.5"; exon_number "8"; uniq_trans_id "G52610.5";
NC_043018.1	PBRI	exon	8705886	8706047	.	+	.	gene_id "LOC115223207"; ID ""; gene_name "LOC115223207"; transcript_id "G52610.5"; exon_number "9"; uniq_trans_id "G52610.5";
NC_043018.1	PBRI	exon	8715447	8718021	.	+	.	gene_id "LOC115223207"; ID ""; gene_name "LOC115223207"; transcript_id "G52610.5"; exon_number "10"; uniq_trans_id "G52610.5";
NC_043018.1	PBRI	exon	8722564	8722700	.	+	.	gene_id "LOC115223207"; ID ""; gene_name "LOC115223207"; transcript_id "G52610.5"; exon_number "11"; uniq_trans_id "G52610.5";
NC_043018.1	PBRI	exon	8725366	8725453	.	+	.	gene_id "LOC115223207"; ID ""; gene_name "LOC115223207"; transcript_id "G52610.5"; exon_number "12"; uniq_trans_id "G52610.5";
NC_043018.1	PBRI	exon	8726286	8726364	.	+	.	gene_id "LOC115223207"; ID ""; gene_name "LOC115223207"; transcript_id "G52610.5"; exon_number "13"; uniq_trans_id "G52610.5";
NC_043018.1	PBRI	exon	8727311	8727399	.	+	.	gene_id "LOC115223207"; ID ""; gene_name "LOC115223207"; transcript_id "G52610.5"; exon_number "14"; uniq_trans_id "G52610.5";
NC_043018.1	PBRI	exon	8728610	8728666	.	+	.	gene_id "LOC115223207"; ID ""; gene_name "LOC115223207"; transcript_id "G52610.5"; exon_number "15"; uniq_trans_id "G52610.5";
NC_043018.1	PBRI	exon	8728852	8729001	.	+	.	gene_id "LOC115223207"; ID ""; gene_name "LOC115223207"; transcript_id "G52610.5"; exon_number "16"; uniq_trans_id "G52610.5";
NC_043018.1	PBRI	exon	8731061	8731280	.	+	.	gene_id "LOC115223207"; ID ""; gene_name "LOC115223207"; transcript_id "G52610.5"; exon_number "17"; uniq_trans_id "G52610.5";
NC_043018.1	PBRI	exon	8733657	8734580	.	+	.	gene_id "LOC115223207"; ID ""; gene_name "LOC115223207"; transcript_id "G52610.5"; exon_number "18"; uniq_trans_id "G52610.5";
NC_043018.1	PBRI	exon	8735871	8735962	.	+	.	gene_id "LOC115223207"; ID ""; gene_name "LOC115223207"; transcript_id "G52610.5"; exon_number "19"; uniq_trans_id "G52610.5";
NC_043018.1	PBRI	exon	8738190	8738276	.	+	.	gene_id "LOC115223207"; ID ""; gene_name "LOC115223207"; transcript_id "G52610.5"; exon_number "20"; uniq_trans_id "G52610.5";
NC_043018.1	PBRI	exon	8739581	8739997	.	+	.	gene_id "LOC115223207"; ID ""; gene_name "LOC115223207"; transcript_id "G52610.5"; exon_number "21"; uniq_trans_id "G52610.5";
NC_043018.1	PBRI	transcript	8640573	8739997	.	+	.	gene_id "LOC115223207"; ID ""; gene_name "LOC115223207"; transcript_id "G52610.6"; uniq_trans_id "G52610.6";
NC_043018.1	PBRI	exon	8640573	8640684	.	+	.	gene_id "LOC115223207"; ID ""; gene_name "LOC115223207"; transcript_id "G52610.6"; exon_number "1"; uniq_trans_id "G52610.6";
NC_043018.1	PBRI	exon	8671425	8671589	.	+	.	gene_id "LOC115223207"; ID ""; gene_name "LOC115223207"; transcript_id "G52610.6"; exon_number "2"; uniq_trans_id "G52610.6";
NC_043018.1	PBRI	exon	8691451	8691590	.	+	.	gene_id "LOC115223207"; ID ""; gene_name "LOC115223207"; transcript_id "G52610.6"; exon_number "3"; uniq_trans_id "G52610.6";
NC_043018.1	PBRI	exon	8695405	8695490	.	+	.	gene_id "LOC115223207"; ID ""; gene_name "LOC115223207"; transcript_id "G52610.6"; exon_number "4"; uniq_trans_id "G52610.6";
NC_043018.1	PBRI	exon	8696209	8696316	.	+	.	gene_id "LOC115223207"; ID ""; gene_name "LOC115223207"; transcript_id "G52610.6"; exon_number "5"; uniq_trans_id "G52610.6";
NC_043018.1	PBRI	exon	8698450	8698550	.	+	.	gene_id "LOC115223207"; ID ""; gene_name "LOC115223207"; transcript_id "G52610.6"; exon_number "6"; uniq_trans_id "G52610.6";
NC_043018.1	PBRI	exon	8699118	8699221	.	+	.	gene_id "LOC115223207"; ID ""; gene_name "LOC115223207"; transcript_id "G52610.6"; exon_number "7"; uniq_trans_id "G52610.6";
NC_043018.1	PBRI	exon	8700475	8700575	.	+	.	gene_id "LOC115223207"; ID ""; gene_name "LOC115223207"; transcript_id "G52610.6"; exon_number "8"; uniq_trans_id "G52610.6";
NC_043018.1	PBRI	exon	8703974	8704021	.	+	.	gene_id "LOC115223207"; ID ""; gene_name "LOC115223207"; transcript_id "G52610.6"; exon_number "9"; uniq_trans_id "G52610.6";
NC_043018.1	PBRI	exon	8705886	8706047	.	+	.	gene_id "LOC115223207"; ID ""; gene_name "LOC115223207"; transcript_id "G52610.6"; exon_number "10"; uniq_trans_id "G52610.6";
NC_043018.1	PBRI	exon	8722564	8722700	.	+	.	gene_id "LOC115223207"; ID ""; gene_name "LOC115223207"; transcript_id "G52610.6"; exon_number "11"; uniq_trans_id "G52610.6";
NC_043018.1	PBRI	exon	8725366	8725453	.	+	.	gene_id "LOC115223207"; ID ""; gene_name "LOC115223207"; transcript_id "G52610.6"; exon_number "12"; uniq_trans_id "G52610.6";
NC_043018.1	PBRI	exon	8726286	8726364	.	+	.	gene_id "LOC115223207"; ID ""; gene_name "LOC115223207"; transcript_id "G52610.6"; exon_number "13"; uniq_trans_id "G52610.6";
NC_043018.1	PBRI	exon	8727311	8727399	.	+	.	gene_id "LOC115223207"; ID ""; gene_name "LOC115223207"; transcript_id "G52610.6"; exon_number "14"; uniq_trans_id "G52610.6";
NC_043018.1	PBRI	exon	8728610	8728666	.	+	.	gene_id "LOC115223207"; ID ""; gene_name "LOC115223207"; transcript_id "G52610.6"; exon_number "15"; uniq_trans_id "G52610.6";
NC_043018.1	PBRI	exon	8728852	8729001	.	+	.	gene_id "LOC115223207"; ID ""; gene_name "LOC115223207"; transcript_id "G52610.6"; exon_number "16"; uniq_trans_id "G52610.6";
NC_043018.1	PBRI	exon	8731061	8731280	.	+	.	gene_id "LOC115223207"; ID ""; gene_name "LOC115223207"; transcript_id "G52610.6"; exon_number "17"; uniq_trans_id "G52610.6";
NC_043018.1	PBRI	exon	8733657	8734580	.	+	.	gene_id "LOC115223207"; ID ""; gene_name "LOC115223207"; transcript_id "G52610.6"; exon_number "18"; uniq_trans_id "G52610.6";
NC_043018.1	PBRI	exon	8735871	8735962	.	+	.	gene_id "LOC115223207"; ID ""; gene_name "LOC115223207"; transcript_id "G52610.6"; exon_number "19"; uniq_trans_id "G52610.6";
NC_043018.1	PBRI	exon	8738190	8738276	.	+	.	gene_id "LOC115223207"; ID ""; gene_name "LOC115223207"; transcript_id "G52610.6"; exon_number "20"; uniq_trans_id "G52610.6";
NC_043018.1	PBRI	exon	8739581	8739997	.	+	.	gene_id "LOC115223207"; ID ""; gene_name "LOC115223207"; transcript_id "G52610.6"; exon_number "21"; uniq_trans_id "G52610.6";
NC_043018.1	PBRI	transcript	8640573	8739997	.	+	.	gene_id "LOC115223207"; ID ""; gene_name "LOC115223207"; transcript_id "G52610.8"; uniq_trans_id "G52610.8";
NC_043018.1	PBRI	exon	8640573	8640684	.	+	.	gene_id "LOC115223207"; ID ""; gene_name "LOC115223207"; transcript_id "G52610.8"; exon_number "1"; uniq_trans_id "G52610.8";
NC_043018.1	PBRI	exon	8691451	8691590	.	+	.	gene_id "LOC115223207"; ID ""; gene_name "LOC115223207"; transcript_id "G52610.8"; exon_number "2"; uniq_trans_id "G52610.8";
NC_043018.1	PBRI	exon	8695405	8695490	.	+	.	gene_id "LOC115223207"; ID ""; gene_name "LOC115223207"; transcript_id "G52610.8"; exon_number "3"; uniq_trans_id "G52610.8";
NC_043018.1	PBRI	exon	8696209	8696316	.	+	.	gene_id "LOC115223207"; ID ""; gene_name "LOC115223207"; transcript_id "G52610.8"; exon_number "4"; uniq_trans_id "G52610.8";
NC_043018.1	PBRI	exon	8698450	8698550	.	+	.	gene_id "LOC115223207"; ID ""; gene_name "LOC115223207"; transcript_id "G52610.8"; exon_number "5"; uniq_trans_id "G52610.8";
NC_043018.1	PBRI	exon	8699118	8699221	.	+	.	gene_id "LOC115223207"; ID ""; gene_name "LOC115223207"; transcript_id "G52610.8"; exon_number "6"; uniq_trans_id "G52610.8";
NC_043018.1	PBRI	exon	8700453	8700575	.	+	.	gene_id "LOC115223207"; ID ""; gene_name "LOC115223207"; transcript_id "G52610.8"; exon_number "7"; uniq_trans_id "G52610.8";
NC_043018.1	PBRI	exon	8703974	8704021	.	+	.	gene_id "LOC115223207"; ID ""; gene_name "LOC115223207"; transcript_id "G52610.8"; exon_number "8"; uniq_trans_id "G52610.8";
NC_043018.1	PBRI	exon	8705886	8706047	.	+	.	gene_id "LOC115223207"; ID ""; gene_name "LOC115223207"; transcript_id "G52610.8"; exon_number "9"; uniq_trans_id "G52610.8";
NC_043018.1	PBRI	exon	8715447	8715548	.	+	.	gene_id "LOC115223207"; ID ""; gene_name "LOC115223207"; transcript_id "G52610.8"; exon_number "10"; uniq_trans_id "G52610.8";
NC_043018.1	PBRI	exon	8718004	8718021	.	+	.	gene_id "LOC115223207"; ID ""; gene_name "LOC115223207"; transcript_id "G52610.8"; exon_number "11"; uniq_trans_id "G52610.8";
NC_043018.1	PBRI	exon	8722564	8722700	.	+	.	gene_id "LOC115223207"; ID ""; gene_name "LOC115223207"; transcript_id "G52610.8"; exon_number "12"; uniq_trans_id "G52610.8";
NC_043018.1	PBRI	exon	8725366	8725453	.	+	.	gene_id "LOC115223207"; ID ""; gene_name "LOC115223207"; transcript_id "G52610.8"; exon_number "13"; uniq_trans_id "G52610.8";
NC_043018.1	PBRI	exon	8726286	8726364	.	+	.	gene_id "LOC115223207"; ID ""; gene_name "LOC115223207"; transcript_id "G52610.8"; exon_number "14"; uniq_trans_id "G52610.8";
NC_043018.1	PBRI	exon	8727311	8727399	.	+	.	gene_id "LOC115223207"; ID ""; gene_name "LOC115223207"; transcript_id "G52610.8"; exon_number "15"; uniq_trans_id "G52610.8";
NC_043018.1	PBRI	exon	8728610	8728666	.	+	.	gene_id "LOC115223207"; ID ""; gene_name "LOC115223207"; transcript_id "G52610.8"; exon_number "16"; uniq_trans_id "G52610.8";
NC_043018.1	PBRI	exon	8728852	8729001	.	+	.	gene_id "LOC115223207"; ID ""; gene_name "LOC115223207"; transcript_id "G52610.8"; exon_number "17"; uniq_trans_id "G52610.8";
NC_043018.1	PBRI	exon	8731061	8731280	.	+	.	gene_id "LOC115223207"; ID ""; gene_name "LOC115223207"; transcript_id "G52610.8"; exon_number "18"; uniq_trans_id "G52610.8";
NC_043018.1	PBRI	exon	8733657	8734580	.	+	.	gene_id "LOC115223207"; ID ""; gene_name "LOC115223207"; transcript_id "G52610.8"; exon_number "19"; uniq_trans_id "G52610.8";
NC_043018.1	PBRI	exon	8735871	8735962	.	+	.	gene_id "LOC115223207"; ID ""; gene_name "LOC115223207"; transcript_id "G52610.8"; exon_number "20"; uniq_trans_id "G52610.8";
NC_043018.1	PBRI	exon	8738190	8738276	.	+	.	gene_id "LOC115223207"; ID ""; gene_name "LOC115223207"; transcript_id "G52610.8"; exon_number "21"; uniq_trans_id "G52610.8";
NC_043018.1	PBRI	exon	8739581	8739997	.	+	.	gene_id "LOC115223207"; ID ""; gene_name "LOC115223207"; transcript_id "G52610.8"; exon_number "22"; uniq_trans_id "G52610.8";
NC_043018.1	PBRI	transcript	8640573	8733893	.	+	.	gene_id "LOC115223207"; ID ""; gene_name "LOC115223207"; transcript_id "G52610.9"; uniq_trans_id "G52610.9";
NC_043018.1	PBRI	exon	8640573	8640684	.	+	.	gene_id "LOC115223207"; ID ""; gene_name "LOC115223207"; transcript_id "G52610.9"; exon_number "1"; uniq_trans_id "G52610.9";
NC_043018.1	PBRI	exon	8691451	8691590	.	+	.	gene_id "LOC115223207"; ID ""; gene_name "LOC115223207"; transcript_id "G52610.9"; exon_number "2"; uniq_trans_id "G52610.9";
NC_043018.1	PBRI	exon	8695405	8695490	.	+	.	gene_id "LOC115223207"; ID ""; gene_name "LOC115223207"; transcript_id "G52610.9"; exon_number "3"; uniq_trans_id "G52610.9";
NC_043018.1	PBRI	exon	8696209	8696316	.	+	.	gene_id "LOC115223207"; ID ""; gene_name "LOC115223207"; transcript_id "G52610.9"; exon_number "4"; uniq_trans_id "G52610.9";
NC_043018.1	PBRI	exon	8698450	8698550	.	+	.	gene_id "LOC115223207"; ID ""; gene_name "LOC115223207"; transcript_id "G52610.9"; exon_number "5"; uniq_trans_id "G52610.9";
NC_043018.1	PBRI	exon	8699118	8699221	.	+	.	gene_id "LOC115223207"; ID ""; gene_name "LOC115223207"; transcript_id "G52610.9"; exon_number "6"; uniq_trans_id "G52610.9";
NC_043018.1	PBRI	exon	8700475	8700575	.	+	.	gene_id "LOC115223207"; ID ""; gene_name "LOC115223207"; transcript_id "G52610.9"; exon_number "7"; uniq_trans_id "G52610.9";
NC_043018.1	PBRI	exon	8703974	8704021	.	+	.	gene_id "LOC115223207"; ID ""; gene_name "LOC115223207"; transcript_id "G52610.9"; exon_number "8"; uniq_trans_id "G52610.9";
NC_043018.1	PBRI	exon	8705886	8706047	.	+	.	gene_id "LOC115223207"; ID ""; gene_name "LOC115223207"; transcript_id "G52610.9"; exon_number "9"; uniq_trans_id "G52610.9";
NC_043018.1	PBRI	exon	8715447	8715548	.	+	.	gene_id "LOC115223207"; ID ""; gene_name "LOC115223207"; transcript_id "G52610.9"; exon_number "10"; uniq_trans_id "G52610.9";
NC_043018.1	PBRI	exon	8718004	8718021	.	+	.	gene_id "LOC115223207"; ID ""; gene_name "LOC115223207"; transcript_id "G52610.9"; exon_number "11"; uniq_trans_id "G52610.9";
NC_043018.1	PBRI	exon	8722564	8722700	.	+	.	gene_id "LOC115223207"; ID ""; gene_name "LOC115223207"; transcript_id "G52610.9"; exon_number "12"; uniq_trans_id "G52610.9";
NC_043018.1	PBRI	exon	8725366	8725453	.	+	.	gene_id "LOC115223207"; ID ""; gene_name "LOC115223207"; transcript_id "G52610.9"; exon_number "13"; uniq_trans_id "G52610.9";
NC_043018.1	PBRI	exon	8726286	8726364	.	+	.	gene_id "LOC115223207"; ID ""; gene_name "LOC115223207"; transcript_id "G52610.9"; exon_number "14"; uniq_trans_id "G52610.9";
NC_043018.1	PBRI	exon	8727311	8727399	.	+	.	gene_id "LOC115223207"; ID ""; gene_name "LOC115223207"; transcript_id "G52610.9"; exon_number "15"; uniq_trans_id "G52610.9";
NC_043018.1	PBRI	exon	8728610	8728666	.	+	.	gene_id "LOC115223207"; ID ""; gene_name "LOC115223207"; transcript_id "G52610.9"; exon_number "16"; uniq_trans_id "G52610.9";
NC_043018.1	PBRI	exon	8728852	8729001	.	+	.	gene_id "LOC115223207"; ID ""; gene_name "LOC115223207"; transcript_id "G52610.9"; exon_number "17"; uniq_trans_id "G52610.9";
NC_043018.1	PBRI	exon	8731061	8731280	.	+	.	gene_id "LOC115223207"; ID ""; gene_name "LOC115223207"; transcript_id "G52610.9"; exon_number "18"; uniq_trans_id "G52610.9";
NC_043018.1	PBRI	exon	8733657	8733893	.	+	.	gene_id "LOC115223207"; ID ""; gene_name "LOC115223207"; transcript_id "G52610.9"; exon_number "19"; uniq_trans_id "G52610.9";
NC_043018.1	Gnomon	transcript	8640547	8740018	.	+	.	gene_id "LOC115223207"; ID "XM_029793675.2"; gene_name "LOC115223207"; transcript_id "XM_029793675.2";
NC_043018.1	Gnomon	CDS	8691470	8691590	.	+	0	gene_id "LOC115223207"; db_xref "GeneID:115223207"; gbkey "CDS"; gene "LOC115223207"; ID ""; gene_name "LOC115223207"; transcript_id "XM_029793675.2"; product "ubiquitin carboxyl-terminal hydrolase 45 isoform X1"; protein_id "XP_029649535.1"; exon_number "2";
NC_043018.1	Gnomon	CDS	8695405	8695490	.	+	2	gene_id "LOC115223207"; db_xref "GeneID:115223207"; gbkey "CDS"; gene "LOC115223207"; ID ""; gene_name "LOC115223207"; transcript_id "XM_029793675.2"; product "ubiquitin carboxyl-terminal hydrolase 45 isoform X1"; protein_id "XP_029649535.1"; exon_number "3";
NC_043018.1	Gnomon	CDS	8696209	8696316	.	+	0	gene_id "LOC115223207"; db_xref "GeneID:115223207"; gbkey "CDS"; gene "LOC115223207"; ID ""; gene_name "LOC115223207"; transcript_id "XM_029793675.2"; product "ubiquitin carboxyl-terminal hydrolase 45 isoform X1"; protein_id "XP_029649535.1"; exon_number "4";
NC_043018.1	Gnomon	CDS	8698450	8698550	.	+	0	gene_id "LOC115223207"; db_xref "GeneID:115223207"; gbkey "CDS"; gene "LOC115223207"; ID ""; gene_name "LOC115223207"; transcript_id "XM_029793675.2"; product "ubiquitin carboxyl-terminal hydrolase 45 isoform X1"; protein_id "XP_029649535.1"; exon_number "5";
NC_043018.1	Gnomon	CDS	8699118	8699221	.	+	1	gene_id "LOC115223207"; db_xref "GeneID:115223207"; gbkey "CDS"; gene "LOC115223207"; ID ""; gene_name "LOC115223207"; transcript_id "XM_029793675.2"; product "ubiquitin carboxyl-terminal hydrolase 45 isoform X1"; protein_id "XP_029649535.1"; exon_number "6";
NC_043018.1	Gnomon	CDS	8700475	8700575	.	+	2	gene_id "LOC115223207"; db_xref "GeneID:115223207"; gbkey "CDS"; gene "LOC115223207"; ID ""; gene_name "LOC115223207"; transcript_id "XM_029793675.2"; product "ubiquitin carboxyl-terminal hydrolase 45 isoform X1"; protein_id "XP_029649535.1"; exon_number "7";
NC_043018.1	Gnomon	CDS	8703974	8704021	.	+	0	gene_id "LOC115223207"; db_xref "GeneID:115223207"; gbkey "CDS"; gene "LOC115223207"; ID ""; gene_name "LOC115223207"; transcript_id "XM_029793675.2"; product "ubiquitin carboxyl-terminal hydrolase 45 isoform X1"; protein_id "XP_029649535.1"; exon_number "8";
NC_043018.1	Gnomon	CDS	8705886	8706047	.	+	0	gene_id "LOC115223207"; db_xref "GeneID:115223207"; gbkey "CDS"; gene "LOC115223207"; ID ""; gene_name "LOC115223207"; transcript_id "XM_029793675.2"; product "ubiquitin carboxyl-terminal hydrolase 45 isoform X1"; protein_id "XP_029649535.1"; exon_number "9";
NC_043018.1	Gnomon	CDS	8715447	8715548	.	+	0	gene_id "LOC115223207"; db_xref "GeneID:115223207"; gbkey "CDS"; gene "LOC115223207"; ID ""; gene_name "LOC115223207"; transcript_id "XM_029793675.2"; product "ubiquitin carboxyl-terminal hydrolase 45 isoform X1"; protein_id "XP_029649535.1"; exon_number "10";
NC_043018.1	Gnomon	CDS	8718004	8718021	.	+	0	gene_id "LOC115223207"; db_xref "GeneID:115223207"; gbkey "CDS"; gene "LOC115223207"; ID ""; gene_name "LOC115223207"; transcript_id "XM_029793675.2"; product "ubiquitin carboxyl-terminal hydrolase 45 isoform X1"; protein_id "XP_029649535.1"; exon_number "11";
NC_043018.1	Gnomon	CDS	8722564	8722700	.	+	0	gene_id "LOC115223207"; db_xref "GeneID:115223207"; gbkey "CDS"; gene "LOC115223207"; ID ""; gene_name "LOC115223207"; transcript_id "XM_029793675.2"; product "ubiquitin carboxyl-terminal hydrolase 45 isoform X1"; protein_id "XP_029649535.1"; exon_number "12";
NC_043018.1	Gnomon	CDS	8725366	8725453	.	+	1	gene_id "LOC115223207"; db_xref "GeneID:115223207"; gbkey "CDS"; gene "LOC115223207"; ID ""; gene_name "LOC115223207"; transcript_id "XM_029793675.2"; product "ubiquitin carboxyl-terminal hydrolase 45 isoform X1"; protein_id "XP_029649535.1"; exon_number "13";
NC_043018.1	Gnomon	CDS	8726286	8726364	.	+	0	gene_id "LOC115223207"; db_xref "GeneID:115223207"; gbkey "CDS"; gene "LOC115223207"; ID ""; gene_name "LOC115223207"; transcript_id "XM_029793675.2"; product "ubiquitin carboxyl-terminal hydrolase 45 isoform X1"; protein_id "XP_029649535.1"; exon_number "14";
NC_043018.1	Gnomon	CDS	8727311	8727399	.	+	2	gene_id "LOC115223207"; db_xref "GeneID:115223207"; gbkey "CDS"; gene "LOC115223207"; ID ""; gene_name "LOC115223207"; transcript_id "XM_029793675.2"; product "ubiquitin carboxyl-terminal hydrolase 45 isoform X1"; protein_id "XP_029649535.1"; exon_number "15";
NC_043018.1	Gnomon	CDS	8728610	8728666	.	+	0	gene_id "LOC115223207"; db_xref "GeneID:115223207"; gbkey "CDS"; gene "LOC115223207"; ID ""; gene_name "LOC115223207"; transcript_id "XM_029793675.2"; product "ubiquitin carboxyl-terminal hydrolase 45 isoform X1"; protein_id "XP_029649535.1"; exon_number "16";
NC_043018.1	Gnomon	CDS	8728852	8729001	.	+	0	gene_id "LOC115223207"; db_xref "GeneID:115223207"; gbkey "CDS"; gene "LOC115223207"; ID ""; gene_name "LOC115223207"; transcript_id "XM_029793675.2"; product "ubiquitin carboxyl-terminal hydrolase 45 isoform X1"; protein_id "XP_029649535.1"; exon_number "17";
NC_043018.1	Gnomon	CDS	8731061	8731280	.	+	0	gene_id "LOC115223207"; db_xref "GeneID:115223207"; gbkey "CDS"; gene "LOC115223207"; ID ""; gene_name "LOC115223207"; transcript_id "XM_029793675.2"; product "ubiquitin carboxyl-terminal hydrolase 45 isoform X1"; protein_id "XP_029649535.1"; exon_number "18";
NC_043018.1	Gnomon	CDS	8733657	8734580	.	+	2	gene_id "LOC115223207"; db_xref "GeneID:115223207"; gbkey "CDS"; gene "LOC115223207"; ID ""; gene_name "LOC115223207"; transcript_id "XM_029793675.2"; product "ubiquitin carboxyl-terminal hydrolase 45 isoform X1"; protein_id "XP_029649535.1"; exon_number "19";
NC_043018.1	Gnomon	CDS	8735871	8735962	.	+	2	gene_id "LOC115223207"; db_xref "GeneID:115223207"; gbkey "CDS"; gene "LOC115223207"; ID ""; gene_name "LOC115223207"; transcript_id "XM_029793675.2"; product "ubiquitin carboxyl-terminal hydrolase 45 isoform X1"; protein_id "XP_029649535.1"; exon_number "20";
NC_043018.1	Gnomon	CDS	8738190	8738276	.	+	0	gene_id "LOC115223207"; db_xref "GeneID:115223207"; gbkey "CDS"; gene "LOC115223207"; ID ""; gene_name "LOC115223207"; transcript_id "XM_029793675.2"; product "ubiquitin carboxyl-terminal hydrolase 45 isoform X1"; protein_id "XP_029649535.1"; exon_number "21";
NC_043018.1	Gnomon	CDS	8739581	8739946	.	+	0	gene_id "LOC115223207"; db_xref "GeneID:115223207"; gbkey "CDS"; gene "LOC115223207"; ID ""; gene_name "LOC115223207"; transcript_id "XM_029793675.2"; product "ubiquitin carboxyl-terminal hydrolase 45 isoform X1"; protein_id "XP_029649535.1"; exon_number "22";
NC_043018.1	Gnomon	exon	8640547	8640684	.	+	.	gene_id "LOC115223207"; db_xref "GeneID:115223207"; gbkey "mRNA"; gene "LOC115223207"; ID ""; gene_name "LOC115223207"; transcript_id "XM_029793675.2"; product "ubiquitin carboxyl-terminal hydrolase 45, transcript variant X1"; exon_number "1"; model_evidence "Supporting evidence includes similarity to: 2 Proteins, and 100% coverage of the annotated genomic feature by RNAseq alignments, including 33 samples with support for all annotated introns";
NC_043018.1	Gnomon	exon	8691451	8691590	.	+	.	gene_id "LOC115223207"; db_xref "GeneID:115223207"; gbkey "mRNA"; gene "LOC115223207"; ID ""; gene_name "LOC115223207"; transcript_id "XM_029793675.2"; product "ubiquitin carboxyl-terminal hydrolase 45, transcript variant X1"; exon_number "2"; model_evidence "Supporting evidence includes similarity to: 2 Proteins, and 100% coverage of the annotated genomic feature by RNAseq alignments, including 33 samples with support for all annotated introns";
NC_043018.1	Gnomon	exon	8695405	8695490	.	+	.	gene_id "LOC115223207"; db_xref "GeneID:115223207"; gbkey "mRNA"; gene "LOC115223207"; ID ""; gene_name "LOC115223207"; transcript_id "XM_029793675.2"; product "ubiquitin carboxyl-terminal hydrolase 45, transcript variant X1"; exon_number "3"; model_evidence "Supporting evidence includes similarity to: 2 Proteins, and 100% coverage of the annotated genomic feature by RNAseq alignments, including 33 samples with support for all annotated introns";
NC_043018.1	Gnomon	exon	8696209	8696316	.	+	.	gene_id "LOC115223207"; db_xref "GeneID:115223207"; gbkey "mRNA"; gene "LOC115223207"; ID ""; gene_name "LOC115223207"; transcript_id "XM_029793675.2"; product "ubiquitin carboxyl-terminal hydrolase 45, transcript variant X1"; exon_number "4"; model_evidence "Supporting evidence includes similarity to: 2 Proteins, and 100% coverage of the annotated genomic feature by RNAseq alignments, including 33 samples with support for all annotated introns";
NC_043018.1	Gnomon	exon	8698450	8698550	.	+	.	gene_id "LOC115223207"; db_xref "GeneID:115223207"; gbkey "mRNA"; gene "LOC115223207"; ID ""; gene_name "LOC115223207"; transcript_id "XM_029793675.2"; product "ubiquitin carboxyl-terminal hydrolase 45, transcript variant X1"; exon_number "5"; model_evidence "Supporting evidence includes similarity to: 2 Proteins, and 100% coverage of the annotated genomic feature by RNAseq alignments, including 33 samples with support for all annotated introns";
NC_043018.1	Gnomon	exon	8699118	8699221	.	+	.	gene_id "LOC115223207"; db_xref "GeneID:115223207"; gbkey "mRNA"; gene "LOC115223207"; ID ""; gene_name "LOC115223207"; transcript_id "XM_029793675.2"; product "ubiquitin carboxyl-terminal hydrolase 45, transcript variant X1"; exon_number "6"; model_evidence "Supporting evidence includes similarity to: 2 Proteins, and 100% coverage of the annotated genomic feature by RNAseq alignments, including 33 samples with support for all annotated introns";
NC_043018.1	Gnomon	exon	8700475	8700575	.	+	.	gene_id "LOC115223207"; db_xref "GeneID:115223207"; gbkey "mRNA"; gene "LOC115223207"; ID ""; gene_name "LOC115223207"; transcript_id "XM_029793675.2"; product "ubiquitin carboxyl-terminal hydrolase 45, transcript variant X1"; exon_number "7"; model_evidence "Supporting evidence includes similarity to: 2 Proteins, and 100% coverage of the annotated genomic feature by RNAseq alignments, including 33 samples with support for all annotated introns";
NC_043018.1	Gnomon	exon	8703974	8704021	.	+	.	gene_id "LOC115223207"; db_xref "GeneID:115223207"; gbkey "mRNA"; gene "LOC115223207"; ID ""; gene_name "LOC115223207"; transcript_id "XM_029793675.2"; product "ubiquitin carboxyl-terminal hydrolase 45, transcript variant X1"; exon_number "8"; model_evidence "Supporting evidence includes similarity to: 2 Proteins, and 100% coverage of the annotated genomic feature by RNAseq alignments, including 33 samples with support for all annotated introns";
NC_043018.1	Gnomon	exon	8705886	8706047	.	+	.	gene_id "LOC115223207"; db_xref "GeneID:115223207"; gbkey "mRNA"; gene "LOC115223207"; ID ""; gene_name "LOC115223207"; transcript_id "XM_029793675.2"; product "ubiquitin carboxyl-terminal hydrolase 45, transcript variant X1"; exon_number "9"; model_evidence "Supporting evidence includes similarity to: 2 Proteins, and 100% coverage of the annotated genomic feature by RNAseq alignments, including 33 samples with support for all annotated introns";
NC_043018.1	Gnomon	exon	8715447	8715548	.	+	.	gene_id "LOC115223207"; db_xref "GeneID:115223207"; gbkey "mRNA"; gene "LOC115223207"; ID ""; gene_name "LOC115223207"; transcript_id "XM_029793675.2"; product "ubiquitin carboxyl-terminal hydrolase 45, transcript variant X1"; exon_number "10"; model_evidence "Supporting evidence includes similarity to: 2 Proteins, and 100% coverage of the annotated genomic feature by RNAseq alignments, including 33 samples with support for all annotated introns";
NC_043018.1	Gnomon	exon	8718004	8718021	.	+	.	gene_id "LOC115223207"; db_xref "GeneID:115223207"; gbkey "mRNA"; gene "LOC115223207"; ID ""; gene_name "LOC115223207"; transcript_id "XM_029793675.2"; product "ubiquitin carboxyl-terminal hydrolase 45, transcript variant X1"; exon_number "11"; model_evidence "Supporting evidence includes similarity to: 2 Proteins, and 100% coverage of the annotated genomic feature by RNAseq alignments, including 33 samples with support for all annotated introns";
NC_043018.1	Gnomon	exon	8722564	8722700	.	+	.	gene_id "LOC115223207"; db_xref "GeneID:115223207"; gbkey "mRNA"; gene "LOC115223207"; ID ""; gene_name "LOC115223207"; transcript_id "XM_029793675.2"; product "ubiquitin carboxyl-terminal hydrolase 45, transcript variant X1"; exon_number "12"; model_evidence "Supporting evidence includes similarity to: 2 Proteins, and 100% coverage of the annotated genomic feature by RNAseq alignments, including 33 samples with support for all annotated introns";
NC_043018.1	Gnomon	exon	8725366	8725453	.	+	.	gene_id "LOC115223207"; db_xref "GeneID:115223207"; gbkey "mRNA"; gene "LOC115223207"; ID ""; gene_name "LOC115223207"; transcript_id "XM_029793675.2"; product "ubiquitin carboxyl-terminal hydrolase 45, transcript variant X1"; exon_number "13"; model_evidence "Supporting evidence includes similarity to: 2 Proteins, and 100% coverage of the annotated genomic feature by RNAseq alignments, including 33 samples with support for all annotated introns";
NC_043018.1	Gnomon	exon	8726286	8726364	.	+	.	gene_id "LOC115223207"; db_xref "GeneID:115223207"; gbkey "mRNA"; gene "LOC115223207"; ID ""; gene_name "LOC115223207"; transcript_id "XM_029793675.2"; product "ubiquitin carboxyl-terminal hydrolase 45, transcript variant X1"; exon_number "14"; model_evidence "Supporting evidence includes similarity to: 2 Proteins, and 100% coverage of the annotated genomic feature by RNAseq alignments, including 33 samples with support for all annotated introns";
NC_043018.1	Gnomon	exon	8727311	8727399	.	+	.	gene_id "LOC115223207"; db_xref "GeneID:115223207"; gbkey "mRNA"; gene "LOC115223207"; ID ""; gene_name "LOC115223207"; transcript_id "XM_029793675.2"; product "ubiquitin carboxyl-terminal hydrolase 45, transcript variant X1"; exon_number "15"; model_evidence "Supporting evidence includes similarity to: 2 Proteins, and 100% coverage of the annotated genomic feature by RNAseq alignments, including 33 samples with support for all annotated introns";
NC_043018.1	Gnomon	exon	8728610	8728666	.	+	.	gene_id "LOC115223207"; db_xref "GeneID:115223207"; gbkey "mRNA"; gene "LOC115223207"; ID ""; gene_name "LOC115223207"; transcript_id "XM_029793675.2"; product "ubiquitin carboxyl-terminal hydrolase 45, transcript variant X1"; exon_number "16"; model_evidence "Supporting evidence includes similarity to: 2 Proteins, and 100% coverage of the annotated genomic feature by RNAseq alignments, including 33 samples with support for all annotated introns";
NC_043018.1	Gnomon	exon	8728852	8729001	.	+	.	gene_id "LOC115223207"; db_xref "GeneID:115223207"; gbkey "mRNA"; gene "LOC115223207"; ID ""; gene_name "LOC115223207"; transcript_id "XM_029793675.2"; product "ubiquitin carboxyl-terminal hydrolase 45, transcript variant X1"; exon_number "17"; model_evidence "Supporting evidence includes similarity to: 2 Proteins, and 100% coverage of the annotated genomic feature by RNAseq alignments, including 33 samples with support for all annotated introns";
NC_043018.1	Gnomon	exon	8731061	8731280	.	+	.	gene_id "LOC115223207"; db_xref "GeneID:115223207"; gbkey "mRNA"; gene "LOC115223207"; ID ""; gene_name "LOC115223207"; transcript_id "XM_029793675.2"; product "ubiquitin carboxyl-terminal hydrolase 45, transcript variant X1"; exon_number "18"; model_evidence "Supporting evidence includes similarity to: 2 Proteins, and 100% coverage of the annotated genomic feature by RNAseq alignments, including 33 samples with support for all annotated introns";
NC_043018.1	Gnomon	exon	8733657	8734580	.	+	.	gene_id "LOC115223207"; db_xref "GeneID:115223207"; gbkey "mRNA"; gene "LOC115223207"; ID ""; gene_name "LOC115223207"; transcript_id "XM_029793675.2"; product "ubiquitin carboxyl-terminal hydrolase 45, transcript variant X1"; exon_number "19"; model_evidence "Supporting evidence includes similarity to: 2 Proteins, and 100% coverage of the annotated genomic feature by RNAseq alignments, including 33 samples with support for all annotated introns";
NC_043018.1	Gnomon	exon	8735871	8735962	.	+	.	gene_id "LOC115223207"; db_xref "GeneID:115223207"; gbkey "mRNA"; gene "LOC115223207"; ID ""; gene_name "LOC115223207"; transcript_id "XM_029793675.2"; product "ubiquitin carboxyl-terminal hydrolase 45, transcript variant X1"; exon_number "20"; model_evidence "Supporting evidence includes similarity to: 2 Proteins, and 100% coverage of the annotated genomic feature by RNAseq alignments, including 33 samples with support for all annotated introns";
NC_043018.1	Gnomon	exon	8738190	8738276	.	+	.	gene_id "LOC115223207"; db_xref "GeneID:115223207"; gbkey "mRNA"; gene "LOC115223207"; ID ""; gene_name "LOC115223207"; transcript_id "XM_029793675.2"; product "ubiquitin carboxyl-terminal hydrolase 45, transcript variant X1"; exon_number "21"; model_evidence "Supporting evidence includes similarity to: 2 Proteins, and 100% coverage of the annotated genomic feature by RNAseq alignments, including 33 samples with support for all annotated introns";
NC_043018.1	Gnomon	exon	8739581	8740018	.	+	.	gene_id "LOC115223207"; db_xref "GeneID:115223207"; gbkey "mRNA"; gene "LOC115223207"; ID ""; gene_name "LOC115223207"; transcript_id "XM_029793675.2"; product "ubiquitin carboxyl-terminal hydrolase 45, transcript variant X1"; exon_number "22"; model_evidence "Supporting evidence includes similarity to: 2 Proteins, and 100% coverage of the annotated genomic feature by RNAseq alignments, including 33 samples with support for all annotated introns";
NC_043018.1	Gnomon	start_codon	8691470	8691472	.	+	0	gene_id "LOC115223207"; db_xref "GeneID:115223207"; gbkey "CDS"; gene "LOC115223207"; ID ""; gene_name "LOC115223207"; transcript_id "XM_029793675.2"; product "ubiquitin carboxyl-terminal hydrolase 45 isoform X1"; protein_id "XP_029649535.1"; exon_number "2";
NC_043018.1	Gnomon	stop_codon	8739947	8739949	.	+	0	gene_id "LOC115223207"; db_xref "GeneID:115223207"; gbkey "CDS"; gene "LOC115223207"; ID ""; gene_name "LOC115223207"; transcript_id "XM_029793675.2"; product "ubiquitin carboxyl-terminal hydrolase 45 isoform X1"; protein_id "XP_029649535.1"; exon_number "22";
NC_043018.1	Gnomon	transcript	8640547	8740018	.	+	.	gene_id "LOC115223207"; ID "XM_029793677.2"; gene_name "LOC115223207"; transcript_id "XM_029793677.2";
NC_043018.1	Gnomon	CDS	8691470	8691590	.	+	0	gene_id "LOC115223207"; db_xref "GeneID:115223207"; gbkey "CDS"; gene "LOC115223207"; ID ""; gene_name "LOC115223207"; transcript_id "XM_029793677.2"; product "ubiquitin carboxyl-terminal hydrolase 45 isoform X2"; protein_id "XP_029649537.1"; exon_number "2";
NC_043018.1	Gnomon	CDS	8695405	8695490	.	+	2	gene_id "LOC115223207"; db_xref "GeneID:115223207"; gbkey "CDS"; gene "LOC115223207"; ID ""; gene_name "LOC115223207"; transcript_id "XM_029793677.2"; product "ubiquitin carboxyl-terminal hydrolase 45 isoform X2"; protein_id "XP_029649537.1"; exon_number "3";
NC_043018.1	Gnomon	CDS	8696209	8696316	.	+	0	gene_id "LOC115223207"; db_xref "GeneID:115223207"; gbkey "CDS"; gene "LOC115223207"; ID ""; gene_name "LOC115223207"; transcript_id "XM_029793677.2"; product "ubiquitin carboxyl-terminal hydrolase 45 isoform X2"; protein_id "XP_029649537.1"; exon_number "4";
NC_043018.1	Gnomon	CDS	8698450	8698550	.	+	0	gene_id "LOC115223207"; db_xref "GeneID:115223207"; gbkey "CDS"; gene "LOC115223207"; ID ""; gene_name "LOC115223207"; transcript_id "XM_029793677.2"; product "ubiquitin carboxyl-terminal hydrolase 45 isoform X2"; protein_id "XP_029649537.1"; exon_number "5";
NC_043018.1	Gnomon	CDS	8699118	8699221	.	+	1	gene_id "LOC115223207"; db_xref "GeneID:115223207"; gbkey "CDS"; gene "LOC115223207"; ID ""; gene_name "LOC115223207"; transcript_id "XM_029793677.2"; product "ubiquitin carboxyl-terminal hydrolase 45 isoform X2"; protein_id "XP_029649537.1"; exon_number "6";
NC_043018.1	Gnomon	CDS	8700475	8700575	.	+	2	gene_id "LOC115223207"; db_xref "GeneID:115223207"; gbkey "CDS"; gene "LOC115223207"; ID ""; gene_name "LOC115223207"; transcript_id "XM_029793677.2"; product "ubiquitin carboxyl-terminal hydrolase 45 isoform X2"; protein_id "XP_029649537.1"; exon_number "7";
NC_043018.1	Gnomon	CDS	8703974	8704021	.	+	0	gene_id "LOC115223207"; db_xref "GeneID:115223207"; gbkey "CDS"; gene "LOC115223207"; ID ""; gene_name "LOC115223207"; transcript_id "XM_029793677.2"; product "ubiquitin carboxyl-terminal hydrolase 45 isoform X2"; protein_id "XP_029649537.1"; exon_number "8";
NC_043018.1	Gnomon	CDS	8705886	8706047	.	+	0	gene_id "LOC115223207"; db_xref "GeneID:115223207"; gbkey "CDS"; gene "LOC115223207"; ID ""; gene_name "LOC115223207"; transcript_id "XM_029793677.2"; product "ubiquitin carboxyl-terminal hydrolase 45 isoform X2"; protein_id "XP_029649537.1"; exon_number "9";
NC_043018.1	Gnomon	CDS	8715447	8715548	.	+	0	gene_id "LOC115223207"; db_xref "GeneID:115223207"; gbkey "CDS"; gene "LOC115223207"; ID ""; gene_name "LOC115223207"; transcript_id "XM_029793677.2"; product "ubiquitin carboxyl-terminal hydrolase 45 isoform X2"; protein_id "XP_029649537.1"; exon_number "10";
NC_043018.1	Gnomon	CDS	8718004	8718021	.	+	0	gene_id "LOC115223207"; db_xref "GeneID:115223207"; gbkey "CDS"; gene "LOC115223207"; ID ""; gene_name "LOC115223207"; transcript_id "XM_029793677.2"; product "ubiquitin carboxyl-terminal hydrolase 45 isoform X2"; protein_id "XP_029649537.1"; exon_number "11";
NC_043018.1	Gnomon	CDS	8722564	8722700	.	+	0	gene_id "LOC115223207"; db_xref "GeneID:115223207"; gbkey "CDS"; gene "LOC115223207"; ID ""; gene_name "LOC115223207"; transcript_id "XM_029793677.2"; product "ubiquitin carboxyl-terminal hydrolase 45 isoform X2"; protein_id "XP_029649537.1"; exon_number "12";
NC_043018.1	Gnomon	CDS	8725366	8725453	.	+	1	gene_id "LOC115223207"; db_xref "GeneID:115223207"; gbkey "CDS"; gene "LOC115223207"; ID ""; gene_name "LOC115223207"; transcript_id "XM_029793677.2"; product "ubiquitin carboxyl-terminal hydrolase 45 isoform X2"; protein_id "XP_029649537.1"; exon_number "13";
NC_043018.1	Gnomon	CDS	8726286	8726364	.	+	0	gene_id "LOC115223207"; db_xref "GeneID:115223207"; gbkey "CDS"; gene "LOC115223207"; ID ""; gene_name "LOC115223207"; transcript_id "XM_029793677.2"; product "ubiquitin carboxyl-terminal hydrolase 45 isoform X2"; protein_id "XP_029649537.1"; exon_number "14";
NC_043018.1	Gnomon	CDS	8727311	8727399	.	+	2	gene_id "LOC115223207"; db_xref "GeneID:115223207"; gbkey "CDS"; gene "LOC115223207"; ID ""; gene_name "LOC115223207"; transcript_id "XM_029793677.2"; product "ubiquitin carboxyl-terminal hydrolase 45 isoform X2"; protein_id "XP_029649537.1"; exon_number "15";
NC_043018.1	Gnomon	CDS	8728610	8728666	.	+	0	gene_id "LOC115223207"; db_xref "GeneID:115223207"; gbkey "CDS"; gene "LOC115223207"; ID ""; gene_name "LOC115223207"; transcript_id "XM_029793677.2"; product "ubiquitin carboxyl-terminal hydrolase 45 isoform X2"; protein_id "XP_029649537.1"; exon_number "16";
NC_043018.1	Gnomon	CDS	8728852	8729001	.	+	0	gene_id "LOC115223207"; db_xref "GeneID:115223207"; gbkey "CDS"; gene "LOC115223207"; ID ""; gene_name "LOC115223207"; transcript_id "XM_029793677.2"; product "ubiquitin carboxyl-terminal hydrolase 45 isoform X2"; protein_id "XP_029649537.1"; exon_number "17";
NC_043018.1	Gnomon	CDS	8731061	8731280	.	+	0	gene_id "LOC115223207"; db_xref "GeneID:115223207"; gbkey "CDS"; gene "LOC115223207"; ID ""; gene_name "LOC115223207"; transcript_id "XM_029793677.2"; product "ubiquitin carboxyl-terminal hydrolase 45 isoform X2"; protein_id "XP_029649537.1"; exon_number "18";
NC_043018.1	Gnomon	CDS	8733663	8734580	.	+	2	gene_id "LOC115223207"; db_xref "GeneID:115223207"; gbkey "CDS"; gene "LOC115223207"; ID ""; gene_name "LOC115223207"; transcript_id "XM_029793677.2"; product "ubiquitin carboxyl-terminal hydrolase 45 isoform X2"; protein_id "XP_029649537.1"; exon_number "19";
NC_043018.1	Gnomon	CDS	8735871	8735962	.	+	2	gene_id "LOC115223207"; db_xref "GeneID:115223207"; gbkey "CDS"; gene "LOC115223207"; ID ""; gene_name "LOC115223207"; transcript_id "XM_029793677.2"; product "ubiquitin carboxyl-terminal hydrolase 45 isoform X2"; protein_id "XP_029649537.1"; exon_number "20";
NC_043018.1	Gnomon	CDS	8738190	8738276	.	+	0	gene_id "LOC115223207"; db_xref "GeneID:115223207"; gbkey "CDS"; gene "LOC115223207"; ID ""; gene_name "LOC115223207"; transcript_id "XM_029793677.2"; product "ubiquitin carboxyl-terminal hydrolase 45 isoform X2"; protein_id "XP_029649537.1"; exon_number "21";
NC_043018.1	Gnomon	CDS	8739581	8739946	.	+	0	gene_id "LOC115223207"; db_xref "GeneID:115223207"; gbkey "CDS"; gene "LOC115223207"; ID ""; gene_name "LOC115223207"; transcript_id "XM_029793677.2"; product "ubiquitin carboxyl-terminal hydrolase 45 isoform X2"; protein_id "XP_029649537.1"; exon_number "22";
NC_043018.1	Gnomon	exon	8640547	8640684	.	+	.	gene_id "LOC115223207"; db_xref "GeneID:115223207"; gbkey "mRNA"; gene "LOC115223207"; ID ""; gene_name "LOC115223207"; transcript_id "XM_029793677.2"; product "ubiquitin carboxyl-terminal hydrolase 45, transcript variant X3"; exon_number "1"; model_evidence "Supporting evidence includes similarity to: 2 Proteins, and 100% coverage of the annotated genomic feature by RNAseq alignments, including 33 samples with support for all annotated introns";
NC_043018.1	Gnomon	exon	8691451	8691590	.	+	.	gene_id "LOC115223207"; db_xref "GeneID:115223207"; gbkey "mRNA"; gene "LOC115223207"; ID ""; gene_name "LOC115223207"; transcript_id "XM_029793677.2"; product "ubiquitin carboxyl-terminal hydrolase 45, transcript variant X3"; exon_number "2"; model_evidence "Supporting evidence includes similarity to: 2 Proteins, and 100% coverage of the annotated genomic feature by RNAseq alignments, including 33 samples with support for all annotated introns";
NC_043018.1	Gnomon	exon	8695405	8695490	.	+	.	gene_id "LOC115223207"; db_xref "GeneID:115223207"; gbkey "mRNA"; gene "LOC115223207"; ID ""; gene_name "LOC115223207"; transcript_id "XM_029793677.2"; product "ubiquitin carboxyl-terminal hydrolase 45, transcript variant X3"; exon_number "3"; model_evidence "Supporting evidence includes similarity to: 2 Proteins, and 100% coverage of the annotated genomic feature by RNAseq alignments, including 33 samples with support for all annotated introns";
NC_043018.1	Gnomon	exon	8696209	8696316	.	+	.	gene_id "LOC115223207"; db_xref "GeneID:115223207"; gbkey "mRNA"; gene "LOC115223207"; ID ""; gene_name "LOC115223207"; transcript_id "XM_029793677.2"; product "ubiquitin carboxyl-terminal hydrolase 45, transcript variant X3"; exon_number "4"; model_evidence "Supporting evidence includes similarity to: 2 Proteins, and 100% coverage of the annotated genomic feature by RNAseq alignments, including 33 samples with support for all annotated introns";
NC_043018.1	Gnomon	exon	8698450	8698550	.	+	.	gene_id "LOC115223207"; db_xref "GeneID:115223207"; gbkey "mRNA"; gene "LOC115223207"; ID ""; gene_name "LOC115223207"; transcript_id "XM_029793677.2"; product "ubiquitin carboxyl-terminal hydrolase 45, transcript variant X3"; exon_number "5"; model_evidence "Supporting evidence includes similarity to: 2 Proteins, and 100% coverage of the annotated genomic feature by RNAseq alignments, including 33 samples with support for all annotated introns";
NC_043018.1	Gnomon	exon	8699118	8699221	.	+	.	gene_id "LOC115223207"; db_xref "GeneID:115223207"; gbkey "mRNA"; gene "LOC115223207"; ID ""; gene_name "LOC115223207"; transcript_id "XM_029793677.2"; product "ubiquitin carboxyl-terminal hydrolase 45, transcript variant X3"; exon_number "6"; model_evidence "Supporting evidence includes similarity to: 2 Proteins, and 100% coverage of the annotated genomic feature by RNAseq alignments, including 33 samples with support for all annotated introns";
NC_043018.1	Gnomon	exon	8700475	8700575	.	+	.	gene_id "LOC115223207"; db_xref "GeneID:115223207"; gbkey "mRNA"; gene "LOC115223207"; ID ""; gene_name "LOC115223207"; transcript_id "XM_029793677.2"; product "ubiquitin carboxyl-terminal hydrolase 45, transcript variant X3"; exon_number "7"; model_evidence "Supporting evidence includes similarity to: 2 Proteins, and 100% coverage of the annotated genomic feature by RNAseq alignments, including 33 samples with support for all annotated introns";
NC_043018.1	Gnomon	exon	8703974	8704021	.	+	.	gene_id "LOC115223207"; db_xref "GeneID:115223207"; gbkey "mRNA"; gene "LOC115223207"; ID ""; gene_name "LOC115223207"; transcript_id "XM_029793677.2"; product "ubiquitin carboxyl-terminal hydrolase 45, transcript variant X3"; exon_number "8"; model_evidence "Supporting evidence includes similarity to: 2 Proteins, and 100% coverage of the annotated genomic feature by RNAseq alignments, including 33 samples with support for all annotated introns";
NC_043018.1	Gnomon	exon	8705886	8706047	.	+	.	gene_id "LOC115223207"; db_xref "GeneID:115223207"; gbkey "mRNA"; gene "LOC115223207"; ID ""; gene_name "LOC115223207"; transcript_id "XM_029793677.2"; product "ubiquitin carboxyl-terminal hydrolase 45, transcript variant X3"; exon_number "9"; model_evidence "Supporting evidence includes similarity to: 2 Proteins, and 100% coverage of the annotated genomic feature by RNAseq alignments, including 33 samples with support for all annotated introns";
NC_043018.1	Gnomon	exon	8715447	8715548	.	+	.	gene_id "LOC115223207"; db_xref "GeneID:115223207"; gbkey "mRNA"; gene "LOC115223207"; ID ""; gene_name "LOC115223207"; transcript_id "XM_029793677.2"; product "ubiquitin carboxyl-terminal hydrolase 45, transcript variant X3"; exon_number "10"; model_evidence "Supporting evidence includes similarity to: 2 Proteins, and 100% coverage of the annotated genomic feature by RNAseq alignments, including 33 samples with support for all annotated introns";
NC_043018.1	Gnomon	exon	8718004	8718021	.	+	.	gene_id "LOC115223207"; db_xref "GeneID:115223207"; gbkey "mRNA"; gene "LOC115223207"; ID ""; gene_name "LOC115223207"; transcript_id "XM_029793677.2"; product "ubiquitin carboxyl-terminal hydrolase 45, transcript variant X3"; exon_number "11"; model_evidence "Supporting evidence includes similarity to: 2 Proteins, and 100% coverage of the annotated genomic feature by RNAseq alignments, including 33 samples with support for all annotated introns";
NC_043018.1	Gnomon	exon	8722564	8722700	.	+	.	gene_id "LOC115223207"; db_xref "GeneID:115223207"; gbkey "mRNA"; gene "LOC115223207"; ID ""; gene_name "LOC115223207"; transcript_id "XM_029793677.2"; product "ubiquitin carboxyl-terminal hydrolase 45, transcript variant X3"; exon_number "12"; model_evidence "Supporting evidence includes similarity to: 2 Proteins, and 100% coverage of the annotated genomic feature by RNAseq alignments, including 33 samples with support for all annotated introns";
NC_043018.1	Gnomon	exon	8725366	8725453	.	+	.	gene_id "LOC115223207"; db_xref "GeneID:115223207"; gbkey "mRNA"; gene "LOC115223207"; ID ""; gene_name "LOC115223207"; transcript_id "XM_029793677.2"; product "ubiquitin carboxyl-terminal hydrolase 45, transcript variant X3"; exon_number "13"; model_evidence "Supporting evidence includes similarity to: 2 Proteins, and 100% coverage of the annotated genomic feature by RNAseq alignments, including 33 samples with support for all annotated introns";
NC_043018.1	Gnomon	exon	8726286	8726364	.	+	.	gene_id "LOC115223207"; db_xref "GeneID:115223207"; gbkey "mRNA"; gene "LOC115223207"; ID ""; gene_name "LOC115223207"; transcript_id "XM_029793677.2"; product "ubiquitin carboxyl-terminal hydrolase 45, transcript variant X3"; exon_number "14"; model_evidence "Supporting evidence includes similarity to: 2 Proteins, and 100% coverage of the annotated genomic feature by RNAseq alignments, including 33 samples with support for all annotated introns";
NC_043018.1	Gnomon	exon	8727311	8727399	.	+	.	gene_id "LOC115223207"; db_xref "GeneID:115223207"; gbkey "mRNA"; gene "LOC115223207"; ID ""; gene_name "LOC115223207"; transcript_id "XM_029793677.2"; product "ubiquitin carboxyl-terminal hydrolase 45, transcript variant X3"; exon_number "15"; model_evidence "Supporting evidence includes similarity to: 2 Proteins, and 100% coverage of the annotated genomic feature by RNAseq alignments, including 33 samples with support for all annotated introns";
NC_043018.1	Gnomon	exon	8728610	8728666	.	+	.	gene_id "LOC115223207"; db_xref "GeneID:115223207"; gbkey "mRNA"; gene "LOC115223207"; ID ""; gene_name "LOC115223207"; transcript_id "XM_029793677.2"; product "ubiquitin carboxyl-terminal hydrolase 45, transcript variant X3"; exon_number "16"; model_evidence "Supporting evidence includes similarity to: 2 Proteins, and 100% coverage of the annotated genomic feature by RNAseq alignments, including 33 samples with support for all annotated introns";
NC_043018.1	Gnomon	exon	8728852	8729001	.	+	.	gene_id "LOC115223207"; db_xref "GeneID:115223207"; gbkey "mRNA"; gene "LOC115223207"; ID ""; gene_name "LOC115223207"; transcript_id "XM_029793677.2"; product "ubiquitin carboxyl-terminal hydrolase 45, transcript variant X3"; exon_number "17"; model_evidence "Supporting evidence includes similarity to: 2 Proteins, and 100% coverage of the annotated genomic feature by RNAseq alignments, including 33 samples with support for all annotated introns";
NC_043018.1	Gnomon	exon	8731061	8731280	.	+	.	gene_id "LOC115223207"; db_xref "GeneID:115223207"; gbkey "mRNA"; gene "LOC115223207"; ID ""; gene_name "LOC115223207"; transcript_id "XM_029793677.2"; product "ubiquitin carboxyl-terminal hydrolase 45, transcript variant X3"; exon_number "18"; model_evidence "Supporting evidence includes similarity to: 2 Proteins, and 100% coverage of the annotated genomic feature by RNAseq alignments, including 33 samples with support for all annotated introns";
NC_043018.1	Gnomon	exon	8733663	8734580	.	+	.	gene_id "LOC115223207"; db_xref "GeneID:115223207"; gbkey "mRNA"; gene "LOC115223207"; ID ""; gene_name "LOC115223207"; transcript_id "XM_029793677.2"; product "ubiquitin carboxyl-terminal hydrolase 45, transcript variant X3"; exon_number "19"; model_evidence "Supporting evidence includes similarity to: 2 Proteins, and 100% coverage of the annotated genomic feature by RNAseq alignments, including 33 samples with support for all annotated introns";
NC_043018.1	Gnomon	exon	8735871	8735962	.	+	.	gene_id "LOC115223207"; db_xref "GeneID:115223207"; gbkey "mRNA"; gene "LOC115223207"; ID ""; gene_name "LOC115223207"; transcript_id "XM_029793677.2"; product "ubiquitin carboxyl-terminal hydrolase 45, transcript variant X3"; exon_number "20"; model_evidence "Supporting evidence includes similarity to: 2 Proteins, and 100% coverage of the annotated genomic feature by RNAseq alignments, including 33 samples with support for all annotated introns";
NC_043018.1	Gnomon	exon	8738190	8738276	.	+	.	gene_id "LOC115223207"; db_xref "GeneID:115223207"; gbkey "mRNA"; gene "LOC115223207"; ID ""; gene_name "LOC115223207"; transcript_id "XM_029793677.2"; product "ubiquitin carboxyl-terminal hydrolase 45, transcript variant X3"; exon_number "21"; model_evidence "Supporting evidence includes similarity to: 2 Proteins, and 100% coverage of the annotated genomic feature by RNAseq alignments, including 33 samples with support for all annotated introns";
NC_043018.1	Gnomon	exon	8739581	8740018	.	+	.	gene_id "LOC115223207"; db_xref "GeneID:115223207"; gbkey "mRNA"; gene "LOC115223207"; ID ""; gene_name "LOC115223207"; transcript_id "XM_029793677.2"; product "ubiquitin carboxyl-terminal hydrolase 45, transcript variant X3"; exon_number "22"; model_evidence "Supporting evidence includes similarity to: 2 Proteins, and 100% coverage of the annotated genomic feature by RNAseq alignments, including 33 samples with support for all annotated introns";
NC_043018.1	Gnomon	start_codon	8691470	8691472	.	+	0	gene_id "LOC115223207"; db_xref "GeneID:115223207"; gbkey "CDS"; gene "LOC115223207"; ID ""; gene_name "LOC115223207"; transcript_id "XM_029793677.2"; product "ubiquitin carboxyl-terminal hydrolase 45 isoform X2"; protein_id "XP_029649537.1"; exon_number "2";
NC_043018.1	Gnomon	stop_codon	8739947	8739949	.	+	0	gene_id "LOC115223207"; db_xref "GeneID:115223207"; gbkey "CDS"; gene "LOC115223207"; ID ""; gene_name "LOC115223207"; transcript_id "XM_029793677.2"; product "ubiquitin carboxyl-terminal hydrolase 45 isoform X2"; protein_id "XP_029649537.1"; exon_number "22";
NC_043018.1	Gnomon	transcript	8640547	8740018	.	+	.	gene_id "LOC115223207"; ID "XM_029793678.2"; gene_name "LOC115223207"; transcript_id "XM_029793678.2";
NC_043018.1	Gnomon	CDS	8691470	8691590	.	+	0	gene_id "LOC115223207"; db_xref "GeneID:115223207"; gbkey "CDS"; gene "LOC115223207"; ID ""; gene_name "LOC115223207"; transcript_id "XM_029793678.2"; product "ubiquitin carboxyl-terminal hydrolase 45 isoform X3"; protein_id "XP_029649538.1"; exon_number "2";
NC_043018.1	Gnomon	CDS	8695405	8695490	.	+	2	gene_id "LOC115223207"; db_xref "GeneID:115223207"; gbkey "CDS"; gene "LOC115223207"; ID ""; gene_name "LOC115223207"; transcript_id "XM_029793678.2"; product "ubiquitin carboxyl-terminal hydrolase 45 isoform X3"; protein_id "XP_029649538.1"; exon_number "3";
NC_043018.1	Gnomon	CDS	8696209	8696316	.	+	0	gene_id "LOC115223207"; db_xref "GeneID:115223207"; gbkey "CDS"; gene "LOC115223207"; ID ""; gene_name "LOC115223207"; transcript_id "XM_029793678.2"; product "ubiquitin carboxyl-terminal hydrolase 45 isoform X3"; protein_id "XP_029649538.1"; exon_number "4";
NC_043018.1	Gnomon	CDS	8698450	8698550	.	+	0	gene_id "LOC115223207"; db_xref "GeneID:115223207"; gbkey "CDS"; gene "LOC115223207"; ID ""; gene_name "LOC115223207"; transcript_id "XM_029793678.2"; product "ubiquitin carboxyl-terminal hydrolase 45 isoform X3"; protein_id "XP_029649538.1"; exon_number "5";
NC_043018.1	Gnomon	CDS	8699118	8699221	.	+	1	gene_id "LOC115223207"; db_xref "GeneID:115223207"; gbkey "CDS"; gene "LOC115223207"; ID ""; gene_name "LOC115223207"; transcript_id "XM_029793678.2"; product "ubiquitin carboxyl-terminal hydrolase 45 isoform X3"; protein_id "XP_029649538.1"; exon_number "6";
NC_043018.1	Gnomon	CDS	8700475	8700575	.	+	2	gene_id "LOC115223207"; db_xref "GeneID:115223207"; gbkey "CDS"; gene "LOC115223207"; ID ""; gene_name "LOC115223207"; transcript_id "XM_029793678.2"; product "ubiquitin carboxyl-terminal hydrolase 45 isoform X3"; protein_id "XP_029649538.1"; exon_number "7";
NC_043018.1	Gnomon	CDS	8703974	8704021	.	+	0	gene_id "LOC115223207"; db_xref "GeneID:115223207"; gbkey "CDS"; gene "LOC115223207"; ID ""; gene_name "LOC115223207"; transcript_id "XM_029793678.2"; product "ubiquitin carboxyl-terminal hydrolase 45 isoform X3"; protein_id "XP_029649538.1"; exon_number "8";
NC_043018.1	Gnomon	CDS	8705886	8706047	.	+	0	gene_id "LOC115223207"; db_xref "GeneID:115223207"; gbkey "CDS"; gene "LOC115223207"; ID ""; gene_name "LOC115223207"; transcript_id "XM_029793678.2"; product "ubiquitin carboxyl-terminal hydrolase 45 isoform X3"; protein_id "XP_029649538.1"; exon_number "9";
NC_043018.1	Gnomon	CDS	8715447	8715548	.	+	0	gene_id "LOC115223207"; db_xref "GeneID:115223207"; gbkey "CDS"; gene "LOC115223207"; ID ""; gene_name "LOC115223207"; transcript_id "XM_029793678.2"; product "ubiquitin carboxyl-terminal hydrolase 45 isoform X3"; protein_id "XP_029649538.1"; exon_number "10";
NC_043018.1	Gnomon	CDS	8722564	8722700	.	+	0	gene_id "LOC115223207"; db_xref "GeneID:115223207"; gbkey "CDS"; gene "LOC115223207"; ID ""; gene_name "LOC115223207"; transcript_id "XM_029793678.2"; product "ubiquitin carboxyl-terminal hydrolase 45 isoform X3"; protein_id "XP_029649538.1"; exon_number "11";
NC_043018.1	Gnomon	CDS	8725366	8725453	.	+	1	gene_id "LOC115223207"; db_xref "GeneID:115223207"; gbkey "CDS"; gene "LOC115223207"; ID ""; gene_name "LOC115223207"; transcript_id "XM_029793678.2"; product "ubiquitin carboxyl-terminal hydrolase 45 isoform X3"; protein_id "XP_029649538.1"; exon_number "12";
NC_043018.1	Gnomon	CDS	8726286	8726364	.	+	0	gene_id "LOC115223207"; db_xref "GeneID:115223207"; gbkey "CDS"; gene "LOC115223207"; ID ""; gene_name "LOC115223207"; transcript_id "XM_029793678.2"; product "ubiquitin carboxyl-terminal hydrolase 45 isoform X3"; protein_id "XP_029649538.1"; exon_number "13";
NC_043018.1	Gnomon	CDS	8727311	8727399	.	+	2	gene_id "LOC115223207"; db_xref "GeneID:115223207"; gbkey "CDS"; gene "LOC115223207"; ID ""; gene_name "LOC115223207"; transcript_id "XM_029793678.2"; product "ubiquitin carboxyl-terminal hydrolase 45 isoform X3"; protein_id "XP_029649538.1"; exon_number "14";
NC_043018.1	Gnomon	CDS	8728610	8728666	.	+	0	gene_id "LOC115223207"; db_xref "GeneID:115223207"; gbkey "CDS"; gene "LOC115223207"; ID ""; gene_name "LOC115223207"; transcript_id "XM_029793678.2"; product "ubiquitin carboxyl-terminal hydrolase 45 isoform X3"; protein_id "XP_029649538.1"; exon_number "15";
NC_043018.1	Gnomon	CDS	8728852	8729001	.	+	0	gene_id "LOC115223207"; db_xref "GeneID:115223207"; gbkey "CDS"; gene "LOC115223207"; ID ""; gene_name "LOC115223207"; transcript_id "XM_029793678.2"; product "ubiquitin carboxyl-terminal hydrolase 45 isoform X3"; protein_id "XP_029649538.1"; exon_number "16";
NC_043018.1	Gnomon	CDS	8731061	8731280	.	+	0	gene_id "LOC115223207"; db_xref "GeneID:115223207"; gbkey "CDS"; gene "LOC115223207"; ID ""; gene_name "LOC115223207"; transcript_id "XM_029793678.2"; product "ubiquitin carboxyl-terminal hydrolase 45 isoform X3"; protein_id "XP_029649538.1"; exon_number "17";
NC_043018.1	Gnomon	CDS	8733657	8734580	.	+	2	gene_id "LOC115223207"; db_xref "GeneID:115223207"; gbkey "CDS"; gene "LOC115223207"; ID ""; gene_name "LOC115223207"; transcript_id "XM_029793678.2"; product "ubiquitin carboxyl-terminal hydrolase 45 isoform X3"; protein_id "XP_029649538.1"; exon_number "18";
NC_043018.1	Gnomon	CDS	8735871	8735962	.	+	2	gene_id "LOC115223207"; db_xref "GeneID:115223207"; gbkey "CDS"; gene "LOC115223207"; ID ""; gene_name "LOC115223207"; transcript_id "XM_029793678.2"; product "ubiquitin carboxyl-terminal hydrolase 45 isoform X3"; protein_id "XP_029649538.1"; exon_number "19";
NC_043018.1	Gnomon	CDS	8738190	8738276	.	+	0	gene_id "LOC115223207"; db_xref "GeneID:115223207"; gbkey "CDS"; gene "LOC115223207"; ID ""; gene_name "LOC115223207"; transcript_id "XM_029793678.2"; product "ubiquitin carboxyl-terminal hydrolase 45 isoform X3"; protein_id "XP_029649538.1"; exon_number "20";
NC_043018.1	Gnomon	CDS	8739581	8739946	.	+	0	gene_id "LOC115223207"; db_xref "GeneID:115223207"; gbkey "CDS"; gene "LOC115223207"; ID ""; gene_name "LOC115223207"; transcript_id "XM_029793678.2"; product "ubiquitin carboxyl-terminal hydrolase 45 isoform X3"; protein_id "XP_029649538.1"; exon_number "21";
NC_043018.1	Gnomon	exon	8640547	8640684	.	+	.	gene_id "LOC115223207"; db_xref "GeneID:115223207"; gbkey "mRNA"; gene "LOC115223207"; ID ""; gene_name "LOC115223207"; transcript_id "XM_029793678.2"; product "ubiquitin carboxyl-terminal hydrolase 45, transcript variant X4"; exon_number "1"; model_evidence "Supporting evidence includes similarity to: 2 Proteins, and 100% coverage of the annotated genomic feature by RNAseq alignments, including 20 samples with support for all annotated introns";
NC_043018.1	Gnomon	exon	8691451	8691590	.	+	.	gene_id "LOC115223207"; db_xref "GeneID:115223207"; gbkey "mRNA"; gene "LOC115223207"; ID ""; gene_name "LOC115223207"; transcript_id "XM_029793678.2"; product "ubiquitin carboxyl-terminal hydrolase 45, transcript variant X4"; exon_number "2"; model_evidence "Supporting evidence includes similarity to: 2 Proteins, and 100% coverage of the annotated genomic feature by RNAseq alignments, including 20 samples with support for all annotated introns";
NC_043018.1	Gnomon	exon	8695405	8695490	.	+	.	gene_id "LOC115223207"; db_xref "GeneID:115223207"; gbkey "mRNA"; gene "LOC115223207"; ID ""; gene_name "LOC115223207"; transcript_id "XM_029793678.2"; product "ubiquitin carboxyl-terminal hydrolase 45, transcript variant X4"; exon_number "3"; model_evidence "Supporting evidence includes similarity to: 2 Proteins, and 100% coverage of the annotated genomic feature by RNAseq alignments, including 20 samples with support for all annotated introns";
NC_043018.1	Gnomon	exon	8696209	8696316	.	+	.	gene_id "LOC115223207"; db_xref "GeneID:115223207"; gbkey "mRNA"; gene "LOC115223207"; ID ""; gene_name "LOC115223207"; transcript_id "XM_029793678.2"; product "ubiquitin carboxyl-terminal hydrolase 45, transcript variant X4"; exon_number "4"; model_evidence "Supporting evidence includes similarity to: 2 Proteins, and 100% coverage of the annotated genomic feature by RNAseq alignments, including 20 samples with support for all annotated introns";
NC_043018.1	Gnomon	exon	8698450	8698550	.	+	.	gene_id "LOC115223207"; db_xref "GeneID:115223207"; gbkey "mRNA"; gene "LOC115223207"; ID ""; gene_name "LOC115223207"; transcript_id "XM_029793678.2"; product "ubiquitin carboxyl-terminal hydrolase 45, transcript variant X4"; exon_number "5"; model_evidence "Supporting evidence includes similarity to: 2 Proteins, and 100% coverage of the annotated genomic feature by RNAseq alignments, including 20 samples with support for all annotated introns";
NC_043018.1	Gnomon	exon	8699118	8699221	.	+	.	gene_id "LOC115223207"; db_xref "GeneID:115223207"; gbkey "mRNA"; gene "LOC115223207"; ID ""; gene_name "LOC115223207"; transcript_id "XM_029793678.2"; product "ubiquitin carboxyl-terminal hydrolase 45, transcript variant X4"; exon_number "6"; model_evidence "Supporting evidence includes similarity to: 2 Proteins, and 100% coverage of the annotated genomic feature by RNAseq alignments, including 20 samples with support for all annotated introns";
NC_043018.1	Gnomon	exon	8700475	8700575	.	+	.	gene_id "LOC115223207"; db_xref "GeneID:115223207"; gbkey "mRNA"; gene "LOC115223207"; ID ""; gene_name "LOC115223207"; transcript_id "XM_029793678.2"; product "ubiquitin carboxyl-terminal hydrolase 45, transcript variant X4"; exon_number "7"; model_evidence "Supporting evidence includes similarity to: 2 Proteins, and 100% coverage of the annotated genomic feature by RNAseq alignments, including 20 samples with support for all annotated introns";
NC_043018.1	Gnomon	exon	8703974	8704021	.	+	.	gene_id "LOC115223207"; db_xref "GeneID:115223207"; gbkey "mRNA"; gene "LOC115223207"; ID ""; gene_name "LOC115223207"; transcript_id "XM_029793678.2"; product "ubiquitin carboxyl-terminal hydrolase 45, transcript variant X4"; exon_number "8"; model_evidence "Supporting evidence includes similarity to: 2 Proteins, and 100% coverage of the annotated genomic feature by RNAseq alignments, including 20 samples with support for all annotated introns";
NC_043018.1	Gnomon	exon	8705886	8706047	.	+	.	gene_id "LOC115223207"; db_xref "GeneID:115223207"; gbkey "mRNA"; gene "LOC115223207"; ID ""; gene_name "LOC115223207"; transcript_id "XM_029793678.2"; product "ubiquitin carboxyl-terminal hydrolase 45, transcript variant X4"; exon_number "9"; model_evidence "Supporting evidence includes similarity to: 2 Proteins, and 100% coverage of the annotated genomic feature by RNAseq alignments, including 20 samples with support for all annotated introns";
NC_043018.1	Gnomon	exon	8715447	8715548	.	+	.	gene_id "LOC115223207"; db_xref "GeneID:115223207"; gbkey "mRNA"; gene "LOC115223207"; ID ""; gene_name "LOC115223207"; transcript_id "XM_029793678.2"; product "ubiquitin carboxyl-terminal hydrolase 45, transcript variant X4"; exon_number "10"; model_evidence "Supporting evidence includes similarity to: 2 Proteins, and 100% coverage of the annotated genomic feature by RNAseq alignments, including 20 samples with support for all annotated introns";
NC_043018.1	Gnomon	exon	8722564	8722700	.	+	.	gene_id "LOC115223207"; db_xref "GeneID:115223207"; gbkey "mRNA"; gene "LOC115223207"; ID ""; gene_name "LOC115223207"; transcript_id "XM_029793678.2"; product "ubiquitin carboxyl-terminal hydrolase 45, transcript variant X4"; exon_number "11"; model_evidence "Supporting evidence includes similarity to: 2 Proteins, and 100% coverage of the annotated genomic feature by RNAseq alignments, including 20 samples with support for all annotated introns";
NC_043018.1	Gnomon	exon	8725366	8725453	.	+	.	gene_id "LOC115223207"; db_xref "GeneID:115223207"; gbkey "mRNA"; gene "LOC115223207"; ID ""; gene_name "LOC115223207"; transcript_id "XM_029793678.2"; product "ubiquitin carboxyl-terminal hydrolase 45, transcript variant X4"; exon_number "12"; model_evidence "Supporting evidence includes similarity to: 2 Proteins, and 100% coverage of the annotated genomic feature by RNAseq alignments, including 20 samples with support for all annotated introns";
NC_043018.1	Gnomon	exon	8726286	8726364	.	+	.	gene_id "LOC115223207"; db_xref "GeneID:115223207"; gbkey "mRNA"; gene "LOC115223207"; ID ""; gene_name "LOC115223207"; transcript_id "XM_029793678.2"; product "ubiquitin carboxyl-terminal hydrolase 45, transcript variant X4"; exon_number "13"; model_evidence "Supporting evidence includes similarity to: 2 Proteins, and 100% coverage of the annotated genomic feature by RNAseq alignments, including 20 samples with support for all annotated introns";
NC_043018.1	Gnomon	exon	8727311	8727399	.	+	.	gene_id "LOC115223207"; db_xref "GeneID:115223207"; gbkey "mRNA"; gene "LOC115223207"; ID ""; gene_name "LOC115223207"; transcript_id "XM_029793678.2"; product "ubiquitin carboxyl-terminal hydrolase 45, transcript variant X4"; exon_number "14"; model_evidence "Supporting evidence includes similarity to: 2 Proteins, and 100% coverage of the annotated genomic feature by RNAseq alignments, including 20 samples with support for all annotated introns";
NC_043018.1	Gnomon	exon	8728610	8728666	.	+	.	gene_id "LOC115223207"; db_xref "GeneID:115223207"; gbkey "mRNA"; gene "LOC115223207"; ID ""; gene_name "LOC115223207"; transcript_id "XM_029793678.2"; product "ubiquitin carboxyl-terminal hydrolase 45, transcript variant X4"; exon_number "15"; model_evidence "Supporting evidence includes similarity to: 2 Proteins, and 100% coverage of the annotated genomic feature by RNAseq alignments, including 20 samples with support for all annotated introns";
NC_043018.1	Gnomon	exon	8728852	8729001	.	+	.	gene_id "LOC115223207"; db_xref "GeneID:115223207"; gbkey "mRNA"; gene "LOC115223207"; ID ""; gene_name "LOC115223207"; transcript_id "XM_029793678.2"; product "ubiquitin carboxyl-terminal hydrolase 45, transcript variant X4"; exon_number "16"; model_evidence "Supporting evidence includes similarity to: 2 Proteins, and 100% coverage of the annotated genomic feature by RNAseq alignments, including 20 samples with support for all annotated introns";
NC_043018.1	Gnomon	exon	8731061	8731280	.	+	.	gene_id "LOC115223207"; db_xref "GeneID:115223207"; gbkey "mRNA"; gene "LOC115223207"; ID ""; gene_name "LOC115223207"; transcript_id "XM_029793678.2"; product "ubiquitin carboxyl-terminal hydrolase 45, transcript variant X4"; exon_number "17"; model_evidence "Supporting evidence includes similarity to: 2 Proteins, and 100% coverage of the annotated genomic feature by RNAseq alignments, including 20 samples with support for all annotated introns";
NC_043018.1	Gnomon	exon	8733657	8734580	.	+	.	gene_id "LOC115223207"; db_xref "GeneID:115223207"; gbkey "mRNA"; gene "LOC115223207"; ID ""; gene_name "LOC115223207"; transcript_id "XM_029793678.2"; product "ubiquitin carboxyl-terminal hydrolase 45, transcript variant X4"; exon_number "18"; model_evidence "Supporting evidence includes similarity to: 2 Proteins, and 100% coverage of the annotated genomic feature by RNAseq alignments, including 20 samples with support for all annotated introns";
NC_043018.1	Gnomon	exon	8735871	8735962	.	+	.	gene_id "LOC115223207"; db_xref "GeneID:115223207"; gbkey "mRNA"; gene "LOC115223207"; ID ""; gene_name "LOC115223207"; transcript_id "XM_029793678.2"; product "ubiquitin carboxyl-terminal hydrolase 45, transcript variant X4"; exon_number "19"; model_evidence "Supporting evidence includes similarity to: 2 Proteins, and 100% coverage of the annotated genomic feature by RNAseq alignments, including 20 samples with support for all annotated introns";
NC_043018.1	Gnomon	exon	8738190	8738276	.	+	.	gene_id "LOC115223207"; db_xref "GeneID:115223207"; gbkey "mRNA"; gene "LOC115223207"; ID ""; gene_name "LOC115223207"; transcript_id "XM_029793678.2"; product "ubiquitin carboxyl-terminal hydrolase 45, transcript variant X4"; exon_number "20"; model_evidence "Supporting evidence includes similarity to: 2 Proteins, and 100% coverage of the annotated genomic feature by RNAseq alignments, including 20 samples with support for all annotated introns";
NC_043018.1	Gnomon	exon	8739581	8740018	.	+	.	gene_id "LOC115223207"; db_xref "GeneID:115223207"; gbkey "mRNA"; gene "LOC115223207"; ID ""; gene_name "LOC115223207"; transcript_id "XM_029793678.2"; product "ubiquitin carboxyl-terminal hydrolase 45, transcript variant X4"; exon_number "21"; model_evidence "Supporting evidence includes similarity to: 2 Proteins, and 100% coverage of the annotated genomic feature by RNAseq alignments, including 20 samples with support for all annotated introns";
NC_043018.1	Gnomon	start_codon	8691470	8691472	.	+	0	gene_id "LOC115223207"; db_xref "GeneID:115223207"; gbkey "CDS"; gene "LOC115223207"; ID ""; gene_name "LOC115223207"; transcript_id "XM_029793678.2"; product "ubiquitin carboxyl-terminal hydrolase 45 isoform X3"; protein_id "XP_029649538.1"; exon_number "2";
NC_043018.1	Gnomon	stop_codon	8739947	8739949	.	+	0	gene_id "LOC115223207"; db_xref "GeneID:115223207"; gbkey "CDS"; gene "LOC115223207"; ID ""; gene_name "LOC115223207"; transcript_id "XM_029793678.2"; product "ubiquitin carboxyl-terminal hydrolase 45 isoform X3"; protein_id "XP_029649538.1"; exon_number "21";
NC_043018.1	Gnomon	transcript	8640547	8740018	.	+	.	gene_id "LOC115223207"; ID "XM_029793679.2"; gene_name "LOC115223207"; transcript_id "XM_029793679.2";
NC_043018.1	Gnomon	CDS	8691470	8691590	.	+	0	gene_id "LOC115223207"; db_xref "GeneID:115223207"; gbkey "CDS"; gene "LOC115223207"; ID ""; gene_name "LOC115223207"; transcript_id "XM_029793679.2"; product "ubiquitin carboxyl-terminal hydrolase 45 isoform X4"; protein_id "XP_029649539.1"; exon_number "2";
NC_043018.1	Gnomon	CDS	8695405	8695490	.	+	2	gene_id "LOC115223207"; db_xref "GeneID:115223207"; gbkey "CDS"; gene "LOC115223207"; ID ""; gene_name "LOC115223207"; transcript_id "XM_029793679.2"; product "ubiquitin carboxyl-terminal hydrolase 45 isoform X4"; protein_id "XP_029649539.1"; exon_number "3";
NC_043018.1	Gnomon	CDS	8696209	8696316	.	+	0	gene_id "LOC115223207"; db_xref "GeneID:115223207"; gbkey "CDS"; gene "LOC115223207"; ID ""; gene_name "LOC115223207"; transcript_id "XM_029793679.2"; product "ubiquitin carboxyl-terminal hydrolase 45 isoform X4"; protein_id "XP_029649539.1"; exon_number "4";
NC_043018.1	Gnomon	CDS	8698450	8698550	.	+	0	gene_id "LOC115223207"; db_xref "GeneID:115223207"; gbkey "CDS"; gene "LOC115223207"; ID ""; gene_name "LOC115223207"; transcript_id "XM_029793679.2"; product "ubiquitin carboxyl-terminal hydrolase 45 isoform X4"; protein_id "XP_029649539.1"; exon_number "5";
NC_043018.1	Gnomon	CDS	8699118	8699221	.	+	1	gene_id "LOC115223207"; db_xref "GeneID:115223207"; gbkey "CDS"; gene "LOC115223207"; ID ""; gene_name "LOC115223207"; transcript_id "XM_029793679.2"; product "ubiquitin carboxyl-terminal hydrolase 45 isoform X4"; protein_id "XP_029649539.1"; exon_number "6";
NC_043018.1	Gnomon	CDS	8700475	8700575	.	+	2	gene_id "LOC115223207"; db_xref "GeneID:115223207"; gbkey "CDS"; gene "LOC115223207"; ID ""; gene_name "LOC115223207"; transcript_id "XM_029793679.2"; product "ubiquitin carboxyl-terminal hydrolase 45 isoform X4"; protein_id "XP_029649539.1"; exon_number "7";
NC_043018.1	Gnomon	CDS	8703974	8704021	.	+	0	gene_id "LOC115223207"; db_xref "GeneID:115223207"; gbkey "CDS"; gene "LOC115223207"; ID ""; gene_name "LOC115223207"; transcript_id "XM_029793679.2"; product "ubiquitin carboxyl-terminal hydrolase 45 isoform X4"; protein_id "XP_029649539.1"; exon_number "8";
NC_043018.1	Gnomon	CDS	8705886	8706047	.	+	0	gene_id "LOC115223207"; db_xref "GeneID:115223207"; gbkey "CDS"; gene "LOC115223207"; ID ""; gene_name "LOC115223207"; transcript_id "XM_029793679.2"; product "ubiquitin carboxyl-terminal hydrolase 45 isoform X4"; protein_id "XP_029649539.1"; exon_number "9";
NC_043018.1	Gnomon	CDS	8722564	8722700	.	+	0	gene_id "LOC115223207"; db_xref "GeneID:115223207"; gbkey "CDS"; gene "LOC115223207"; ID ""; gene_name "LOC115223207"; transcript_id "XM_029793679.2"; product "ubiquitin carboxyl-terminal hydrolase 45 isoform X4"; protein_id "XP_029649539.1"; exon_number "10";
NC_043018.1	Gnomon	CDS	8725366	8725453	.	+	1	gene_id "LOC115223207"; db_xref "GeneID:115223207"; gbkey "CDS"; gene "LOC115223207"; ID ""; gene_name "LOC115223207"; transcript_id "XM_029793679.2"; product "ubiquitin carboxyl-terminal hydrolase 45 isoform X4"; protein_id "XP_029649539.1"; exon_number "11";
NC_043018.1	Gnomon	CDS	8726286	8726364	.	+	0	gene_id "LOC115223207"; db_xref "GeneID:115223207"; gbkey "CDS"; gene "LOC115223207"; ID ""; gene_name "LOC115223207"; transcript_id "XM_029793679.2"; product "ubiquitin carboxyl-terminal hydrolase 45 isoform X4"; protein_id "XP_029649539.1"; exon_number "12";
NC_043018.1	Gnomon	CDS	8727311	8727399	.	+	2	gene_id "LOC115223207"; db_xref "GeneID:115223207"; gbkey "CDS"; gene "LOC115223207"; ID ""; gene_name "LOC115223207"; transcript_id "XM_029793679.2"; product "ubiquitin carboxyl-terminal hydrolase 45 isoform X4"; protein_id "XP_029649539.1"; exon_number "13";
NC_043018.1	Gnomon	CDS	8728610	8728666	.	+	0	gene_id "LOC115223207"; db_xref "GeneID:115223207"; gbkey "CDS"; gene "LOC115223207"; ID ""; gene_name "LOC115223207"; transcript_id "XM_029793679.2"; product "ubiquitin carboxyl-terminal hydrolase 45 isoform X4"; protein_id "XP_029649539.1"; exon_number "14";
NC_043018.1	Gnomon	CDS	8728852	8729001	.	+	0	gene_id "LOC115223207"; db_xref "GeneID:115223207"; gbkey "CDS"; gene "LOC115223207"; ID ""; gene_name "LOC115223207"; transcript_id "XM_029793679.2"; product "ubiquitin carboxyl-terminal hydrolase 45 isoform X4"; protein_id "XP_029649539.1"; exon_number "15";
NC_043018.1	Gnomon	CDS	8731061	8731280	.	+	0	gene_id "LOC115223207"; db_xref "GeneID:115223207"; gbkey "CDS"; gene "LOC115223207"; ID ""; gene_name "LOC115223207"; transcript_id "XM_029793679.2"; product "ubiquitin carboxyl-terminal hydrolase 45 isoform X4"; protein_id "XP_029649539.1"; exon_number "16";
NC_043018.1	Gnomon	CDS	8733657	8734580	.	+	2	gene_id "LOC115223207"; db_xref "GeneID:115223207"; gbkey "CDS"; gene "LOC115223207"; ID ""; gene_name "LOC115223207"; transcript_id "XM_029793679.2"; product "ubiquitin carboxyl-terminal hydrolase 45 isoform X4"; protein_id "XP_029649539.1"; exon_number "17";
NC_043018.1	Gnomon	CDS	8735871	8735962	.	+	2	gene_id "LOC115223207"; db_xref "GeneID:115223207"; gbkey "CDS"; gene "LOC115223207"; ID ""; gene_name "LOC115223207"; transcript_id "XM_029793679.2"; product "ubiquitin carboxyl-terminal hydrolase 45 isoform X4"; protein_id "XP_029649539.1"; exon_number "18";
NC_043018.1	Gnomon	CDS	8738190	8738276	.	+	0	gene_id "LOC115223207"; db_xref "GeneID:115223207"; gbkey "CDS"; gene "LOC115223207"; ID ""; gene_name "LOC115223207"; transcript_id "XM_029793679.2"; product "ubiquitin carboxyl-terminal hydrolase 45 isoform X4"; protein_id "XP_029649539.1"; exon_number "19";
NC_043018.1	Gnomon	CDS	8739581	8739946	.	+	0	gene_id "LOC115223207"; db_xref "GeneID:115223207"; gbkey "CDS"; gene "LOC115223207"; ID ""; gene_name "LOC115223207"; transcript_id "XM_029793679.2"; product "ubiquitin carboxyl-terminal hydrolase 45 isoform X4"; protein_id "XP_029649539.1"; exon_number "20";
NC_043018.1	Gnomon	exon	8640547	8640684	.	+	.	gene_id "LOC115223207"; db_xref "GeneID:115223207"; gbkey "mRNA"; gene "LOC115223207"; ID ""; gene_name "LOC115223207"; transcript_id "XM_029793679.2"; product "ubiquitin carboxyl-terminal hydrolase 45, transcript variant X5"; exon_number "1"; model_evidence "Supporting evidence includes similarity to: 2 Proteins, and 100% coverage of the annotated genomic feature by RNAseq alignments, including 41 samples with support for all annotated introns";
NC_043018.1	Gnomon	exon	8691451	8691590	.	+	.	gene_id "LOC115223207"; db_xref "GeneID:115223207"; gbkey "mRNA"; gene "LOC115223207"; ID ""; gene_name "LOC115223207"; transcript_id "XM_029793679.2"; product "ubiquitin carboxyl-terminal hydrolase 45, transcript variant X5"; exon_number "2"; model_evidence "Supporting evidence includes similarity to: 2 Proteins, and 100% coverage of the annotated genomic feature by RNAseq alignments, including 41 samples with support for all annotated introns";
NC_043018.1	Gnomon	exon	8695405	8695490	.	+	.	gene_id "LOC115223207"; db_xref "GeneID:115223207"; gbkey "mRNA"; gene "LOC115223207"; ID ""; gene_name "LOC115223207"; transcript_id "XM_029793679.2"; product "ubiquitin carboxyl-terminal hydrolase 45, transcript variant X5"; exon_number "3"; model_evidence "Supporting evidence includes similarity to: 2 Proteins, and 100% coverage of the annotated genomic feature by RNAseq alignments, including 41 samples with support for all annotated introns";
NC_043018.1	Gnomon	exon	8696209	8696316	.	+	.	gene_id "LOC115223207"; db_xref "GeneID:115223207"; gbkey "mRNA"; gene "LOC115223207"; ID ""; gene_name "LOC115223207"; transcript_id "XM_029793679.2"; product "ubiquitin carboxyl-terminal hydrolase 45, transcript variant X5"; exon_number "4"; model_evidence "Supporting evidence includes similarity to: 2 Proteins, and 100% coverage of the annotated genomic feature by RNAseq alignments, including 41 samples with support for all annotated introns";
NC_043018.1	Gnomon	exon	8698450	8698550	.	+	.	gene_id "LOC115223207"; db_xref "GeneID:115223207"; gbkey "mRNA"; gene "LOC115223207"; ID ""; gene_name "LOC115223207"; transcript_id "XM_029793679.2"; product "ubiquitin carboxyl-terminal hydrolase 45, transcript variant X5"; exon_number "5"; model_evidence "Supporting evidence includes similarity to: 2 Proteins, and 100% coverage of the annotated genomic feature by RNAseq alignments, including 41 samples with support for all annotated introns";
NC_043018.1	Gnomon	exon	8699118	8699221	.	+	.	gene_id "LOC115223207"; db_xref "GeneID:115223207"; gbkey "mRNA"; gene "LOC115223207"; ID ""; gene_name "LOC115223207"; transcript_id "XM_029793679.2"; product "ubiquitin carboxyl-terminal hydrolase 45, transcript variant X5"; exon_number "6"; model_evidence "Supporting evidence includes similarity to: 2 Proteins, and 100% coverage of the annotated genomic feature by RNAseq alignments, including 41 samples with support for all annotated introns";
NC_043018.1	Gnomon	exon	8700475	8700575	.	+	.	gene_id "LOC115223207"; db_xref "GeneID:115223207"; gbkey "mRNA"; gene "LOC115223207"; ID ""; gene_name "LOC115223207"; transcript_id "XM_029793679.2"; product "ubiquitin carboxyl-terminal hydrolase 45, transcript variant X5"; exon_number "7"; model_evidence "Supporting evidence includes similarity to: 2 Proteins, and 100% coverage of the annotated genomic feature by RNAseq alignments, including 41 samples with support for all annotated introns";
NC_043018.1	Gnomon	exon	8703974	8704021	.	+	.	gene_id "LOC115223207"; db_xref "GeneID:115223207"; gbkey "mRNA"; gene "LOC115223207"; ID ""; gene_name "LOC115223207"; transcript_id "XM_029793679.2"; product "ubiquitin carboxyl-terminal hydrolase 45, transcript variant X5"; exon_number "8"; model_evidence "Supporting evidence includes similarity to: 2 Proteins, and 100% coverage of the annotated genomic feature by RNAseq alignments, including 41 samples with support for all annotated introns";
NC_043018.1	Gnomon	exon	8705886	8706047	.	+	.	gene_id "LOC115223207"; db_xref "GeneID:115223207"; gbkey "mRNA"; gene "LOC115223207"; ID ""; gene_name "LOC115223207"; transcript_id "XM_029793679.2"; product "ubiquitin carboxyl-terminal hydrolase 45, transcript variant X5"; exon_number "9"; model_evidence "Supporting evidence includes similarity to: 2 Proteins, and 100% coverage of the annotated genomic feature by RNAseq alignments, including 41 samples with support for all annotated introns";
NC_043018.1	Gnomon	exon	8722564	8722700	.	+	.	gene_id "LOC115223207"; db_xref "GeneID:115223207"; gbkey "mRNA"; gene "LOC115223207"; ID ""; gene_name "LOC115223207"; transcript_id "XM_029793679.2"; product "ubiquitin carboxyl-terminal hydrolase 45, transcript variant X5"; exon_number "10"; model_evidence "Supporting evidence includes similarity to: 2 Proteins, and 100% coverage of the annotated genomic feature by RNAseq alignments, including 41 samples with support for all annotated introns";
NC_043018.1	Gnomon	exon	8725366	8725453	.	+	.	gene_id "LOC115223207"; db_xref "GeneID:115223207"; gbkey "mRNA"; gene "LOC115223207"; ID ""; gene_name "LOC115223207"; transcript_id "XM_029793679.2"; product "ubiquitin carboxyl-terminal hydrolase 45, transcript variant X5"; exon_number "11"; model_evidence "Supporting evidence includes similarity to: 2 Proteins, and 100% coverage of the annotated genomic feature by RNAseq alignments, including 41 samples with support for all annotated introns";
NC_043018.1	Gnomon	exon	8726286	8726364	.	+	.	gene_id "LOC115223207"; db_xref "GeneID:115223207"; gbkey "mRNA"; gene "LOC115223207"; ID ""; gene_name "LOC115223207"; transcript_id "XM_029793679.2"; product "ubiquitin carboxyl-terminal hydrolase 45, transcript variant X5"; exon_number "12"; model_evidence "Supporting evidence includes similarity to: 2 Proteins, and 100% coverage of the annotated genomic feature by RNAseq alignments, including 41 samples with support for all annotated introns";
NC_043018.1	Gnomon	exon	8727311	8727399	.	+	.	gene_id "LOC115223207"; db_xref "GeneID:115223207"; gbkey "mRNA"; gene "LOC115223207"; ID ""; gene_name "LOC115223207"; transcript_id "XM_029793679.2"; product "ubiquitin carboxyl-terminal hydrolase 45, transcript variant X5"; exon_number "13"; model_evidence "Supporting evidence includes similarity to: 2 Proteins, and 100% coverage of the annotated genomic feature by RNAseq alignments, including 41 samples with support for all annotated introns";
NC_043018.1	Gnomon	exon	8728610	8728666	.	+	.	gene_id "LOC115223207"; db_xref "GeneID:115223207"; gbkey "mRNA"; gene "LOC115223207"; ID ""; gene_name "LOC115223207"; transcript_id "XM_029793679.2"; product "ubiquitin carboxyl-terminal hydrolase 45, transcript variant X5"; exon_number "14"; model_evidence "Supporting evidence includes similarity to: 2 Proteins, and 100% coverage of the annotated genomic feature by RNAseq alignments, including 41 samples with support for all annotated introns";
NC_043018.1	Gnomon	exon	8728852	8729001	.	+	.	gene_id "LOC115223207"; db_xref "GeneID:115223207"; gbkey "mRNA"; gene "LOC115223207"; ID ""; gene_name "LOC115223207"; transcript_id "XM_029793679.2"; product "ubiquitin carboxyl-terminal hydrolase 45, transcript variant X5"; exon_number "15"; model_evidence "Supporting evidence includes similarity to: 2 Proteins, and 100% coverage of the annotated genomic feature by RNAseq alignments, including 41 samples with support for all annotated introns";
NC_043018.1	Gnomon	exon	8731061	8731280	.	+	.	gene_id "LOC115223207"; db_xref "GeneID:115223207"; gbkey "mRNA"; gene "LOC115223207"; ID ""; gene_name "LOC115223207"; transcript_id "XM_029793679.2"; product "ubiquitin carboxyl-terminal hydrolase 45, transcript variant X5"; exon_number "16"; model_evidence "Supporting evidence includes similarity to: 2 Proteins, and 100% coverage of the annotated genomic feature by RNAseq alignments, including 41 samples with support for all annotated introns";
NC_043018.1	Gnomon	exon	8733657	8734580	.	+	.	gene_id "LOC115223207"; db_xref "GeneID:115223207"; gbkey "mRNA"; gene "LOC115223207"; ID ""; gene_name "LOC115223207"; transcript_id "XM_029793679.2"; product "ubiquitin carboxyl-terminal hydrolase 45, transcript variant X5"; exon_number "17"; model_evidence "Supporting evidence includes similarity to: 2 Proteins, and 100% coverage of the annotated genomic feature by RNAseq alignments, including 41 samples with support for all annotated introns";
NC_043018.1	Gnomon	exon	8735871	8735962	.	+	.	gene_id "LOC115223207"; db_xref "GeneID:115223207"; gbkey "mRNA"; gene "LOC115223207"; ID ""; gene_name "LOC115223207"; transcript_id "XM_029793679.2"; product "ubiquitin carboxyl-terminal hydrolase 45, transcript variant X5"; exon_number "18"; model_evidence "Supporting evidence includes similarity to: 2 Proteins, and 100% coverage of the annotated genomic feature by RNAseq alignments, including 41 samples with support for all annotated introns";
NC_043018.1	Gnomon	exon	8738190	8738276	.	+	.	gene_id "LOC115223207"; db_xref "GeneID:115223207"; gbkey "mRNA"; gene "LOC115223207"; ID ""; gene_name "LOC115223207"; transcript_id "XM_029793679.2"; product "ubiquitin carboxyl-terminal hydrolase 45, transcript variant X5"; exon_number "19"; model_evidence "Supporting evidence includes similarity to: 2 Proteins, and 100% coverage of the annotated genomic feature by RNAseq alignments, including 41 samples with support for all annotated introns";
NC_043018.1	Gnomon	exon	8739581	8740018	.	+	.	gene_id "LOC115223207"; db_xref "GeneID:115223207"; gbkey "mRNA"; gene "LOC115223207"; ID ""; gene_name "LOC115223207"; transcript_id "XM_029793679.2"; product "ubiquitin carboxyl-terminal hydrolase 45, transcript variant X5"; exon_number "20"; model_evidence "Supporting evidence includes similarity to: 2 Proteins, and 100% coverage of the annotated genomic feature by RNAseq alignments, including 41 samples with support for all annotated introns";
NC_043018.1	Gnomon	start_codon	8691470	8691472	.	+	0	gene_id "LOC115223207"; db_xref "GeneID:115223207"; gbkey "CDS"; gene "LOC115223207"; ID ""; gene_name "LOC115223207"; transcript_id "XM_029793679.2"; product "ubiquitin carboxyl-terminal hydrolase 45 isoform X4"; protein_id "XP_029649539.1"; exon_number "2";
NC_043018.1	Gnomon	stop_codon	8739947	8739949	.	+	0	gene_id "LOC115223207"; db_xref "GeneID:115223207"; gbkey "CDS"; gene "LOC115223207"; ID ""; gene_name "LOC115223207"; transcript_id "XM_029793679.2"; product "ubiquitin carboxyl-terminal hydrolase 45 isoform X4"; protein_id "XP_029649539.1"; exon_number "20";
NC_043018.1	Gnomon	transcript	8640565	8740018	.	+	.	gene_id "LOC115223207"; ID "XM_036512317.1"; gene_name "LOC115223207"; transcript_id "XM_036512317.1";
NC_043018.1	Gnomon	CDS	8691470	8691590	.	+	0	gene_id "LOC115223207"; db_xref "GeneID:115223207"; gbkey "CDS"; gene "LOC115223207"; ID ""; gene_name "LOC115223207"; transcript_id "XM_036512317.1"; product "ubiquitin carboxyl-terminal hydrolase 45 isoform X1"; protein_id "XP_036368210.1"; exon_number "3";
NC_043018.1	Gnomon	CDS	8695405	8695490	.	+	2	gene_id "LOC115223207"; db_xref "GeneID:115223207"; gbkey "CDS"; gene "LOC115223207"; ID ""; gene_name "LOC115223207"; transcript_id "XM_036512317.1"; product "ubiquitin carboxyl-terminal hydrolase 45 isoform X1"; protein_id "XP_036368210.1"; exon_number "4";
NC_043018.1	Gnomon	CDS	8696209	8696316	.	+	0	gene_id "LOC115223207"; db_xref "GeneID:115223207"; gbkey "CDS"; gene "LOC115223207"; ID ""; gene_name "LOC115223207"; transcript_id "XM_036512317.1"; product "ubiquitin carboxyl-terminal hydrolase 45 isoform X1"; protein_id "XP_036368210.1"; exon_number "5";
NC_043018.1	Gnomon	CDS	8698450	8698550	.	+	0	gene_id "LOC115223207"; db_xref "GeneID:115223207"; gbkey "CDS"; gene "LOC115223207"; ID ""; gene_name "LOC115223207"; transcript_id "XM_036512317.1"; product "ubiquitin carboxyl-terminal hydrolase 45 isoform X1"; protein_id "XP_036368210.1"; exon_number "6";
NC_043018.1	Gnomon	CDS	8699118	8699221	.	+	1	gene_id "LOC115223207"; db_xref "GeneID:115223207"; gbkey "CDS"; gene "LOC115223207"; ID ""; gene_name "LOC115223207"; transcript_id "XM_036512317.1"; product "ubiquitin carboxyl-terminal hydrolase 45 isoform X1"; protein_id "XP_036368210.1"; exon_number "7";
NC_043018.1	Gnomon	CDS	8700475	8700575	.	+	2	gene_id "LOC115223207"; db_xref "GeneID:115223207"; gbkey "CDS"; gene "LOC115223207"; ID ""; gene_name "LOC115223207"; transcript_id "XM_036512317.1"; product "ubiquitin carboxyl-terminal hydrolase 45 isoform X1"; protein_id "XP_036368210.1"; exon_number "8";
NC_043018.1	Gnomon	CDS	8703974	8704021	.	+	0	gene_id "LOC115223207"; db_xref "GeneID:115223207"; gbkey "CDS"; gene "LOC115223207"; ID ""; gene_name "LOC115223207"; transcript_id "XM_036512317.1"; product "ubiquitin carboxyl-terminal hydrolase 45 isoform X1"; protein_id "XP_036368210.1"; exon_number "9";
NC_043018.1	Gnomon	CDS	8705886	8706047	.	+	0	gene_id "LOC115223207"; db_xref "GeneID:115223207"; gbkey "CDS"; gene "LOC115223207"; ID ""; gene_name "LOC115223207"; transcript_id "XM_036512317.1"; product "ubiquitin carboxyl-terminal hydrolase 45 isoform X1"; protein_id "XP_036368210.1"; exon_number "10";
NC_043018.1	Gnomon	CDS	8715447	8715548	.	+	0	gene_id "LOC115223207"; db_xref "GeneID:115223207"; gbkey "CDS"; gene "LOC115223207"; ID ""; gene_name "LOC115223207"; transcript_id "XM_036512317.1"; product "ubiquitin carboxyl-terminal hydrolase 45 isoform X1"; protein_id "XP_036368210.1"; exon_number "11";
NC_043018.1	Gnomon	CDS	8718004	8718021	.	+	0	gene_id "LOC115223207"; db_xref "GeneID:115223207"; gbkey "CDS"; gene "LOC115223207"; ID ""; gene_name "LOC115223207"; transcript_id "XM_036512317.1"; product "ubiquitin carboxyl-terminal hydrolase 45 isoform X1"; protein_id "XP_036368210.1"; exon_number "12";
NC_043018.1	Gnomon	CDS	8722564	8722700	.	+	0	gene_id "LOC115223207"; db_xref "GeneID:115223207"; gbkey "CDS"; gene "LOC115223207"; ID ""; gene_name "LOC115223207"; transcript_id "XM_036512317.1"; product "ubiquitin carboxyl-terminal hydrolase 45 isoform X1"; protein_id "XP_036368210.1"; exon_number "13";
NC_043018.1	Gnomon	CDS	8725366	8725453	.	+	1	gene_id "LOC115223207"; db_xref "GeneID:115223207"; gbkey "CDS"; gene "LOC115223207"; ID ""; gene_name "LOC115223207"; transcript_id "XM_036512317.1"; product "ubiquitin carboxyl-terminal hydrolase 45 isoform X1"; protein_id "XP_036368210.1"; exon_number "14";
NC_043018.1	Gnomon	CDS	8726286	8726364	.	+	0	gene_id "LOC115223207"; db_xref "GeneID:115223207"; gbkey "CDS"; gene "LOC115223207"; ID ""; gene_name "LOC115223207"; transcript_id "XM_036512317.1"; product "ubiquitin carboxyl-terminal hydrolase 45 isoform X1"; protein_id "XP_036368210.1"; exon_number "15";
NC_043018.1	Gnomon	CDS	8727311	8727399	.	+	2	gene_id "LOC115223207"; db_xref "GeneID:115223207"; gbkey "CDS"; gene "LOC115223207"; ID ""; gene_name "LOC115223207"; transcript_id "XM_036512317.1"; product "ubiquitin carboxyl-terminal hydrolase 45 isoform X1"; protein_id "XP_036368210.1"; exon_number "16";
NC_043018.1	Gnomon	CDS	8728610	8728666	.	+	0	gene_id "LOC115223207"; db_xref "GeneID:115223207"; gbkey "CDS"; gene "LOC115223207"; ID ""; gene_name "LOC115223207"; transcript_id "XM_036512317.1"; product "ubiquitin carboxyl-terminal hydrolase 45 isoform X1"; protein_id "XP_036368210.1"; exon_number "17";
NC_043018.1	Gnomon	CDS	8728852	8729001	.	+	0	gene_id "LOC115223207"; db_xref "GeneID:115223207"; gbkey "CDS"; gene "LOC115223207"; ID ""; gene_name "LOC115223207"; transcript_id "XM_036512317.1"; product "ubiquitin carboxyl-terminal hydrolase 45 isoform X1"; protein_id "XP_036368210.1"; exon_number "18";
NC_043018.1	Gnomon	CDS	8731061	8731280	.	+	0	gene_id "LOC115223207"; db_xref "GeneID:115223207"; gbkey "CDS"; gene "LOC115223207"; ID ""; gene_name "LOC115223207"; transcript_id "XM_036512317.1"; product "ubiquitin carboxyl-terminal hydrolase 45 isoform X1"; protein_id "XP_036368210.1"; exon_number "19";
NC_043018.1	Gnomon	CDS	8733657	8734580	.	+	2	gene_id "LOC115223207"; db_xref "GeneID:115223207"; gbkey "CDS"; gene "LOC115223207"; ID ""; gene_name "LOC115223207"; transcript_id "XM_036512317.1"; product "ubiquitin carboxyl-terminal hydrolase 45 isoform X1"; protein_id "XP_036368210.1"; exon_number "20";
NC_043018.1	Gnomon	CDS	8735871	8735962	.	+	2	gene_id "LOC115223207"; db_xref "GeneID:115223207"; gbkey "CDS"; gene "LOC115223207"; ID ""; gene_name "LOC115223207"; transcript_id "XM_036512317.1"; product "ubiquitin carboxyl-terminal hydrolase 45 isoform X1"; protein_id "XP_036368210.1"; exon_number "21";
NC_043018.1	Gnomon	CDS	8738190	8738276	.	+	0	gene_id "LOC115223207"; db_xref "GeneID:115223207"; gbkey "CDS"; gene "LOC115223207"; ID ""; gene_name "LOC115223207"; transcript_id "XM_036512317.1"; product "ubiquitin carboxyl-terminal hydrolase 45 isoform X1"; protein_id "XP_036368210.1"; exon_number "22";
NC_043018.1	Gnomon	CDS	8739581	8739946	.	+	0	gene_id "LOC115223207"; db_xref "GeneID:115223207"; gbkey "CDS"; gene "LOC115223207"; ID ""; gene_name "LOC115223207"; transcript_id "XM_036512317.1"; product "ubiquitin carboxyl-terminal hydrolase 45 isoform X1"; protein_id "XP_036368210.1"; exon_number "23";
NC_043018.1	Gnomon	exon	8640565	8640684	.	+	.	gene_id "LOC115223207"; db_xref "GeneID:115223207"; gbkey "mRNA"; gene "LOC115223207"; ID ""; gene_name "LOC115223207"; transcript_id "XM_036512317.1"; product "ubiquitin carboxyl-terminal hydrolase 45, transcript variant X2"; exon_number "1"; model_evidence "Supporting evidence includes similarity to: 2 Proteins, and 100% coverage of the annotated genomic feature by RNAseq alignments, including 10 samples with support for all annotated introns";
NC_043018.1	Gnomon	exon	8671425	8671589	.	+	.	gene_id "LOC115223207"; db_xref "GeneID:115223207"; gbkey "mRNA"; gene "LOC115223207"; ID ""; gene_name "LOC115223207"; transcript_id "XM_036512317.1"; product "ubiquitin carboxyl-terminal hydrolase 45, transcript variant X2"; exon_number "2"; model_evidence "Supporting evidence includes similarity to: 2 Proteins, and 100% coverage of the annotated genomic feature by RNAseq alignments, including 10 samples with support for all annotated introns";
NC_043018.1	Gnomon	exon	8691451	8691590	.	+	.	gene_id "LOC115223207"; db_xref "GeneID:115223207"; gbkey "mRNA"; gene "LOC115223207"; ID ""; gene_name "LOC115223207"; transcript_id "XM_036512317.1"; product "ubiquitin carboxyl-terminal hydrolase 45, transcript variant X2"; exon_number "3"; model_evidence "Supporting evidence includes similarity to: 2 Proteins, and 100% coverage of the annotated genomic feature by RNAseq alignments, including 10 samples with support for all annotated introns";
NC_043018.1	Gnomon	exon	8695405	8695490	.	+	.	gene_id "LOC115223207"; db_xref "GeneID:115223207"; gbkey "mRNA"; gene "LOC115223207"; ID ""; gene_name "LOC115223207"; transcript_id "XM_036512317.1"; product "ubiquitin carboxyl-terminal hydrolase 45, transcript variant X2"; exon_number "4"; model_evidence "Supporting evidence includes similarity to: 2 Proteins, and 100% coverage of the annotated genomic feature by RNAseq alignments, including 10 samples with support for all annotated introns";
NC_043018.1	Gnomon	exon	8696209	8696316	.	+	.	gene_id "LOC115223207"; db_xref "GeneID:115223207"; gbkey "mRNA"; gene "LOC115223207"; ID ""; gene_name "LOC115223207"; transcript_id "XM_036512317.1"; product "ubiquitin carboxyl-terminal hydrolase 45, transcript variant X2"; exon_number "5"; model_evidence "Supporting evidence includes similarity to: 2 Proteins, and 100% coverage of the annotated genomic feature by RNAseq alignments, including 10 samples with support for all annotated introns";
NC_043018.1	Gnomon	exon	8698450	8698550	.	+	.	gene_id "LOC115223207"; db_xref "GeneID:115223207"; gbkey "mRNA"; gene "LOC115223207"; ID ""; gene_name "LOC115223207"; transcript_id "XM_036512317.1"; product "ubiquitin carboxyl-terminal hydrolase 45, transcript variant X2"; exon_number "6"; model_evidence "Supporting evidence includes similarity to: 2 Proteins, and 100% coverage of the annotated genomic feature by RNAseq alignments, including 10 samples with support for all annotated introns";
NC_043018.1	Gnomon	exon	8699118	8699221	.	+	.	gene_id "LOC115223207"; db_xref "GeneID:115223207"; gbkey "mRNA"; gene "LOC115223207"; ID ""; gene_name "LOC115223207"; transcript_id "XM_036512317.1"; product "ubiquitin carboxyl-terminal hydrolase 45, transcript variant X2"; exon_number "7"; model_evidence "Supporting evidence includes similarity to: 2 Proteins, and 100% coverage of the annotated genomic feature by RNAseq alignments, including 10 samples with support for all annotated introns";
NC_043018.1	Gnomon	exon	8700475	8700575	.	+	.	gene_id "LOC115223207"; db_xref "GeneID:115223207"; gbkey "mRNA"; gene "LOC115223207"; ID ""; gene_name "LOC115223207"; transcript_id "XM_036512317.1"; product "ubiquitin carboxyl-terminal hydrolase 45, transcript variant X2"; exon_number "8"; model_evidence "Supporting evidence includes similarity to: 2 Proteins, and 100% coverage of the annotated genomic feature by RNAseq alignments, including 10 samples with support for all annotated introns";
NC_043018.1	Gnomon	exon	8703974	8704021	.	+	.	gene_id "LOC115223207"; db_xref "GeneID:115223207"; gbkey "mRNA"; gene "LOC115223207"; ID ""; gene_name "LOC115223207"; transcript_id "XM_036512317.1"; product "ubiquitin carboxyl-terminal hydrolase 45, transcript variant X2"; exon_number "9"; model_evidence "Supporting evidence includes similarity to: 2 Proteins, and 100% coverage of the annotated genomic feature by RNAseq alignments, including 10 samples with support for all annotated introns";
NC_043018.1	Gnomon	exon	8705886	8706047	.	+	.	gene_id "LOC115223207"; db_xref "GeneID:115223207"; gbkey "mRNA"; gene "LOC115223207"; ID ""; gene_name "LOC115223207"; transcript_id "XM_036512317.1"; product "ubiquitin carboxyl-terminal hydrolase 45, transcript variant X2"; exon_number "10"; model_evidence "Supporting evidence includes similarity to: 2 Proteins, and 100% coverage of the annotated genomic feature by RNAseq alignments, including 10 samples with support for all annotated introns";
NC_043018.1	Gnomon	exon	8715447	8715548	.	+	.	gene_id "LOC115223207"; db_xref "GeneID:115223207"; gbkey "mRNA"; gene "LOC115223207"; ID ""; gene_name "LOC115223207"; transcript_id "XM_036512317.1"; product "ubiquitin carboxyl-terminal hydrolase 45, transcript variant X2"; exon_number "11"; model_evidence "Supporting evidence includes similarity to: 2 Proteins, and 100% coverage of the annotated genomic feature by RNAseq alignments, including 10 samples with support for all annotated introns";
NC_043018.1	Gnomon	exon	8718004	8718021	.	+	.	gene_id "LOC115223207"; db_xref "GeneID:115223207"; gbkey "mRNA"; gene "LOC115223207"; ID ""; gene_name "LOC115223207"; transcript_id "XM_036512317.1"; product "ubiquitin carboxyl-terminal hydrolase 45, transcript variant X2"; exon_number "12"; model_evidence "Supporting evidence includes similarity to: 2 Proteins, and 100% coverage of the annotated genomic feature by RNAseq alignments, including 10 samples with support for all annotated introns";
NC_043018.1	Gnomon	exon	8722564	8722700	.	+	.	gene_id "LOC115223207"; db_xref "GeneID:115223207"; gbkey "mRNA"; gene "LOC115223207"; ID ""; gene_name "LOC115223207"; transcript_id "XM_036512317.1"; product "ubiquitin carboxyl-terminal hydrolase 45, transcript variant X2"; exon_number "13"; model_evidence "Supporting evidence includes similarity to: 2 Proteins, and 100% coverage of the annotated genomic feature by RNAseq alignments, including 10 samples with support for all annotated introns";
NC_043018.1	Gnomon	exon	8725366	8725453	.	+	.	gene_id "LOC115223207"; db_xref "GeneID:115223207"; gbkey "mRNA"; gene "LOC115223207"; ID ""; gene_name "LOC115223207"; transcript_id "XM_036512317.1"; product "ubiquitin carboxyl-terminal hydrolase 45, transcript variant X2"; exon_number "14"; model_evidence "Supporting evidence includes similarity to: 2 Proteins, and 100% coverage of the annotated genomic feature by RNAseq alignments, including 10 samples with support for all annotated introns";
NC_043018.1	Gnomon	exon	8726286	8726364	.	+	.	gene_id "LOC115223207"; db_xref "GeneID:115223207"; gbkey "mRNA"; gene "LOC115223207"; ID ""; gene_name "LOC115223207"; transcript_id "XM_036512317.1"; product "ubiquitin carboxyl-terminal hydrolase 45, transcript variant X2"; exon_number "15"; model_evidence "Supporting evidence includes similarity to: 2 Proteins, and 100% coverage of the annotated genomic feature by RNAseq alignments, including 10 samples with support for all annotated introns";
NC_043018.1	Gnomon	exon	8727311	8727399	.	+	.	gene_id "LOC115223207"; db_xref "GeneID:115223207"; gbkey "mRNA"; gene "LOC115223207"; ID ""; gene_name "LOC115223207"; transcript_id "XM_036512317.1"; product "ubiquitin carboxyl-terminal hydrolase 45, transcript variant X2"; exon_number "16"; model_evidence "Supporting evidence includes similarity to: 2 Proteins, and 100% coverage of the annotated genomic feature by RNAseq alignments, including 10 samples with support for all annotated introns";
NC_043018.1	Gnomon	exon	8728610	8728666	.	+	.	gene_id "LOC115223207"; db_xref "GeneID:115223207"; gbkey "mRNA"; gene "LOC115223207"; ID ""; gene_name "LOC115223207"; transcript_id "XM_036512317.1"; product "ubiquitin carboxyl-terminal hydrolase 45, transcript variant X2"; exon_number "17"; model_evidence "Supporting evidence includes similarity to: 2 Proteins, and 100% coverage of the annotated genomic feature by RNAseq alignments, including 10 samples with support for all annotated introns";
NC_043018.1	Gnomon	exon	8728852	8729001	.	+	.	gene_id "LOC115223207"; db_xref "GeneID:115223207"; gbkey "mRNA"; gene "LOC115223207"; ID ""; gene_name "LOC115223207"; transcript_id "XM_036512317.1"; product "ubiquitin carboxyl-terminal hydrolase 45, transcript variant X2"; exon_number "18"; model_evidence "Supporting evidence includes similarity to: 2 Proteins, and 100% coverage of the annotated genomic feature by RNAseq alignments, including 10 samples with support for all annotated introns";
NC_043018.1	Gnomon	exon	8731061	8731280	.	+	.	gene_id "LOC115223207"; db_xref "GeneID:115223207"; gbkey "mRNA"; gene "LOC115223207"; ID ""; gene_name "LOC115223207"; transcript_id "XM_036512317.1"; product "ubiquitin carboxyl-terminal hydrolase 45, transcript variant X2"; exon_number "19"; model_evidence "Supporting evidence includes similarity to: 2 Proteins, and 100% coverage of the annotated genomic feature by RNAseq alignments, including 10 samples with support for all annotated introns";
NC_043018.1	Gnomon	exon	8733657	8734580	.	+	.	gene_id "LOC115223207"; db_xref "GeneID:115223207"; gbkey "mRNA"; gene "LOC115223207"; ID ""; gene_name "LOC115223207"; transcript_id "XM_036512317.1"; product "ubiquitin carboxyl-terminal hydrolase 45, transcript variant X2"; exon_number "20"; model_evidence "Supporting evidence includes similarity to: 2 Proteins, and 100% coverage of the annotated genomic feature by RNAseq alignments, including 10 samples with support for all annotated introns";
NC_043018.1	Gnomon	exon	8735871	8735962	.	+	.	gene_id "LOC115223207"; db_xref "GeneID:115223207"; gbkey "mRNA"; gene "LOC115223207"; ID ""; gene_name "LOC115223207"; transcript_id "XM_036512317.1"; product "ubiquitin carboxyl-terminal hydrolase 45, transcript variant X2"; exon_number "21"; model_evidence "Supporting evidence includes similarity to: 2 Proteins, and 100% coverage of the annotated genomic feature by RNAseq alignments, including 10 samples with support for all annotated introns";
NC_043018.1	Gnomon	exon	8738190	8738276	.	+	.	gene_id "LOC115223207"; db_xref "GeneID:115223207"; gbkey "mRNA"; gene "LOC115223207"; ID ""; gene_name "LOC115223207"; transcript_id "XM_036512317.1"; product "ubiquitin carboxyl-terminal hydrolase 45, transcript variant X2"; exon_number "22"; model_evidence "Supporting evidence includes similarity to: 2 Proteins, and 100% coverage of the annotated genomic feature by RNAseq alignments, including 10 samples with support for all annotated introns";
NC_043018.1	Gnomon	exon	8739581	8740018	.	+	.	gene_id "LOC115223207"; db_xref "GeneID:115223207"; gbkey "mRNA"; gene "LOC115223207"; ID ""; gene_name "LOC115223207"; transcript_id "XM_036512317.1"; product "ubiquitin carboxyl-terminal hydrolase 45, transcript variant X2"; exon_number "23"; model_evidence "Supporting evidence includes similarity to: 2 Proteins, and 100% coverage of the annotated genomic feature by RNAseq alignments, including 10 samples with support for all annotated introns";
NC_043018.1	Gnomon	start_codon	8691470	8691472	.	+	0	gene_id "LOC115223207"; db_xref "GeneID:115223207"; gbkey "CDS"; gene "LOC115223207"; ID ""; gene_name "LOC115223207"; transcript_id "XM_036512317.1"; product "ubiquitin carboxyl-terminal hydrolase 45 isoform X1"; protein_id "XP_036368210.1"; exon_number "3";
NC_043018.1	Gnomon	stop_codon	8739947	8739949	.	+	0	gene_id "LOC115223207"; db_xref "GeneID:115223207"; gbkey "CDS"; gene "LOC115223207"; ID ""; gene_name "LOC115223207"; transcript_id "XM_036512317.1"; product "ubiquitin carboxyl-terminal hydrolase 45 isoform X1"; protein_id "XP_036368210.1"; exon_number "23";
NC_043018.1	Gnomon	gene	4765500	4820429	.	+	.	gene_id "LOC115223208"; db_xref "GeneID:115223208"; gbkey "Gene"; gene "LOC115223208"; gene_biotype "protein_coding"; ID ""; gene_name "LOC115223208";
NC_043018.1	PBRI~FLAMseq	transcript	4765500	4820429	.	+	.	gene_id "LOC115223208"; ID ""; gene_name "LOC115223208"; transcript_id "FLAMseq_ext~G52536.1"; uniq_trans_id "G52536.1"; three_prime_ext "1";
NC_043018.1	PBRI~FLAMseq	exon	4765500	4765555	.	+	.	gene_id "LOC115223208"; ID ""; gene_name "LOC115223208"; transcript_id "FLAMseq_ext~G52536.1"; exon_number "1"; uniq_trans_id "G52536.1";
NC_043018.1	PBRI~FLAMseq	exon	4767088	4767227	.	+	.	gene_id "LOC115223208"; ID ""; gene_name "LOC115223208"; transcript_id "FLAMseq_ext~G52536.1"; exon_number "2"; uniq_trans_id "G52536.1";
NC_043018.1	PBRI~FLAMseq	exon	4767585	4767889	.	+	.	gene_id "LOC115223208"; ID ""; gene_name "LOC115223208"; transcript_id "FLAMseq_ext~G52536.1"; exon_number "3"; uniq_trans_id "G52536.1";
NC_043018.1	PBRI~FLAMseq	exon	4779741	4779936	.	+	.	gene_id "LOC115223208"; ID ""; gene_name "LOC115223208"; transcript_id "FLAMseq_ext~G52536.1"; exon_number "4"; uniq_trans_id "G52536.1";
NC_043018.1	PBRI~FLAMseq	exon	4782789	4783036	.	+	.	gene_id "LOC115223208"; ID ""; gene_name "LOC115223208"; transcript_id "FLAMseq_ext~G52536.1"; exon_number "5"; uniq_trans_id "G52536.1";
NC_043018.1	PBRI~FLAMseq	exon	4784342	4784517	.	+	.	gene_id "LOC115223208"; ID ""; gene_name "LOC115223208"; transcript_id "FLAMseq_ext~G52536.1"; exon_number "6"; uniq_trans_id "G52536.1";
NC_043018.1	PBRI~FLAMseq	exon	4785636	4785717	.	+	.	gene_id "LOC115223208"; ID ""; gene_name "LOC115223208"; transcript_id "FLAMseq_ext~G52536.1"; exon_number "7"; uniq_trans_id "G52536.1";
NC_043018.1	PBRI~FLAMseq	exon	4787305	4787363	.	+	.	gene_id "LOC115223208"; ID ""; gene_name "LOC115223208"; transcript_id "FLAMseq_ext~G52536.1"; exon_number "8"; uniq_trans_id "G52536.1";
NC_043018.1	PBRI~FLAMseq	exon	4790045	4790230	.	+	.	gene_id "LOC115223208"; ID ""; gene_name "LOC115223208"; transcript_id "FLAMseq_ext~G52536.1"; exon_number "9"; uniq_trans_id "G52536.1";
NC_043018.1	PBRI~FLAMseq	exon	4792360	4792595	.	+	.	gene_id "LOC115223208"; ID ""; gene_name "LOC115223208"; transcript_id "FLAMseq_ext~G52536.1"; exon_number "10"; uniq_trans_id "G52536.1";
NC_043018.1	PBRI~FLAMseq	exon	4795601	4795691	.	+	.	gene_id "LOC115223208"; ID ""; gene_name "LOC115223208"; transcript_id "FLAMseq_ext~G52536.1"; exon_number "11"; uniq_trans_id "G52536.1";
NC_043018.1	PBRI~FLAMseq	exon	4799137	4799236	.	+	.	gene_id "LOC115223208"; ID ""; gene_name "LOC115223208"; transcript_id "FLAMseq_ext~G52536.1"; exon_number "12"; uniq_trans_id "G52536.1";
NC_043018.1	PBRI~FLAMseq	exon	4801228	4801363	.	+	.	gene_id "LOC115223208"; ID ""; gene_name "LOC115223208"; transcript_id "FLAMseq_ext~G52536.1"; exon_number "13"; uniq_trans_id "G52536.1";
NC_043018.1	PBRI~FLAMseq	exon	4803384	4803519	.	+	.	gene_id "LOC115223208"; ID ""; gene_name "LOC115223208"; transcript_id "FLAMseq_ext~G52536.1"; exon_number "14"; uniq_trans_id "G52536.1";
NC_043018.1	PBRI~FLAMseq	exon	4804917	4805054	.	+	.	gene_id "LOC115223208"; ID ""; gene_name "LOC115223208"; transcript_id "FLAMseq_ext~G52536.1"; exon_number "15"; uniq_trans_id "G52536.1";
NC_043018.1	PBRI~FLAMseq	exon	4809854	4809952	.	+	.	gene_id "LOC115223208"; ID ""; gene_name "LOC115223208"; transcript_id "FLAMseq_ext~G52536.1"; exon_number "16"; uniq_trans_id "G52536.1";
NC_043018.1	PBRI~FLAMseq	exon	4810181	4810417	.	+	.	gene_id "LOC115223208"; ID ""; gene_name "LOC115223208"; transcript_id "FLAMseq_ext~G52536.1"; exon_number "17"; uniq_trans_id "G52536.1";
NC_043018.1	PBRI~FLAMseq	exon	4811405	4811506	.	+	.	gene_id "LOC115223208"; ID ""; gene_name "LOC115223208"; transcript_id "FLAMseq_ext~G52536.1"; exon_number "18"; uniq_trans_id "G52536.1";
NC_043018.1	PBRI~FLAMseq	exon	4811858	4811953	.	+	.	gene_id "LOC115223208"; ID ""; gene_name "LOC115223208"; transcript_id "FLAMseq_ext~G52536.1"; exon_number "19"; uniq_trans_id "G52536.1";
NC_043018.1	PBRI~FLAMseq	exon	4813305	4813426	.	+	.	gene_id "LOC115223208"; ID ""; gene_name "LOC115223208"; transcript_id "FLAMseq_ext~G52536.1"; exon_number "20"; uniq_trans_id "G52536.1";
NC_043018.1	PBRI~FLAMseq	exon	4814388	4814570	.	+	.	gene_id "LOC115223208"; ID ""; gene_name "LOC115223208"; transcript_id "FLAMseq_ext~G52536.1"; exon_number "21"; uniq_trans_id "G52536.1";
NC_043018.1	PBRI~FLAMseq	exon	4819177	4819292	.	+	.	gene_id "LOC115223208"; ID ""; gene_name "LOC115223208"; transcript_id "FLAMseq_ext~G52536.1"; exon_number "22"; uniq_trans_id "G52536.1";
NC_043018.1	PBRI~FLAMseq	exon	4819813	4820428	.	+	.	gene_id "LOC115223208"; ID ""; gene_name "LOC115223208"; transcript_id "FLAMseq_ext~G52536.1"; exon_number "23"; uniq_trans_id "G52536.1";
NC_043018.1	PBRI~FLAMseq	exon	4819813	4820429	.	+	.	gene_id "LOC115223208"; ID ""; gene_name "LOC115223208"; transcript_id "FLAMseq_ext~G52536.1"; exon_number "23"; uniq_trans_id "G52536.1"; three_prime_ext "1";
NC_043018.1	PBRI	transcript	4765500	4820428	.	+	.	gene_id "LOC115223208"; ID ""; gene_name "LOC115223208"; transcript_id "G52536.1"; uniq_trans_id "G52536.1";
NC_043018.1	PBRI	exon	4765500	4765555	.	+	.	gene_id "LOC115223208"; ID ""; gene_name "LOC115223208"; transcript_id "G52536.1"; exon_number "1"; uniq_trans_id "G52536.1";
NC_043018.1	PBRI	exon	4767088	4767227	.	+	.	gene_id "LOC115223208"; ID ""; gene_name "LOC115223208"; transcript_id "G52536.1"; exon_number "2"; uniq_trans_id "G52536.1";
NC_043018.1	PBRI	exon	4767585	4767889	.	+	.	gene_id "LOC115223208"; ID ""; gene_name "LOC115223208"; transcript_id "G52536.1"; exon_number "3"; uniq_trans_id "G52536.1";
NC_043018.1	PBRI	exon	4779741	4779936	.	+	.	gene_id "LOC115223208"; ID ""; gene_name "LOC115223208"; transcript_id "G52536.1"; exon_number "4"; uniq_trans_id "G52536.1";
NC_043018.1	PBRI	exon	4782789	4783036	.	+	.	gene_id "LOC115223208"; ID ""; gene_name "LOC115223208"; transcript_id "G52536.1"; exon_number "5"; uniq_trans_id "G52536.1";
NC_043018.1	PBRI	exon	4784342	4784517	.	+	.	gene_id "LOC115223208"; ID ""; gene_name "LOC115223208"; transcript_id "G52536.1"; exon_number "6"; uniq_trans_id "G52536.1";
NC_043018.1	PBRI	exon	4785636	4785717	.	+	.	gene_id "LOC115223208"; ID ""; gene_name "LOC115223208"; transcript_id "G52536.1"; exon_number "7"; uniq_trans_id "G52536.1";
NC_043018.1	PBRI	exon	4787305	4787363	.	+	.	gene_id "LOC115223208"; ID ""; gene_name "LOC115223208"; transcript_id "G52536.1"; exon_number "8"; uniq_trans_id "G52536.1";
NC_043018.1	PBRI	exon	4790045	4790230	.	+	.	gene_id "LOC115223208"; ID ""; gene_name "LOC115223208"; transcript_id "G52536.1"; exon_number "9"; uniq_trans_id "G52536.1";
NC_043018.1	PBRI	exon	4792360	4792595	.	+	.	gene_id "LOC115223208"; ID ""; gene_name "LOC115223208"; transcript_id "G52536.1"; exon_number "10"; uniq_trans_id "G52536.1";
NC_043018.1	PBRI	exon	4795601	4795691	.	+	.	gene_id "LOC115223208"; ID ""; gene_name "LOC115223208"; transcript_id "G52536.1"; exon_number "11"; uniq_trans_id "G52536.1";
NC_043018.1	PBRI	exon	4799137	4799236	.	+	.	gene_id "LOC115223208"; ID ""; gene_name "LOC115223208"; transcript_id "G52536.1"; exon_number "12"; uniq_trans_id "G52536.1";
NC_043018.1	PBRI	exon	4801228	4801363	.	+	.	gene_id "LOC115223208"; ID ""; gene_name "LOC115223208"; transcript_id "G52536.1"; exon_number "13"; uniq_trans_id "G52536.1";
NC_043018.1	PBRI	exon	4803384	4803519	.	+	.	gene_id "LOC115223208"; ID ""; gene_name "LOC115223208"; transcript_id "G52536.1"; exon_number "14"; uniq_trans_id "G52536.1";
NC_043018.1	PBRI	exon	4804917	4805054	.	+	.	gene_id "LOC115223208"; ID ""; gene_name "LOC115223208"; transcript_id "G52536.1"; exon_number "15"; uniq_trans_id "G52536.1";
NC_043018.1	PBRI	exon	4809854	4809952	.	+	.	gene_id "LOC115223208"; ID ""; gene_name "LOC115223208"; transcript_id "G52536.1"; exon_number "16"; uniq_trans_id "G52536.1";
NC_043018.1	PBRI	exon	4810181	4810417	.	+	.	gene_id "LOC115223208"; ID ""; gene_name "LOC115223208"; transcript_id "G52536.1"; exon_number "17"; uniq_trans_id "G52536.1";
NC_043018.1	PBRI	exon	4811405	4811506	.	+	.	gene_id "LOC115223208"; ID ""; gene_name "LOC115223208"; transcript_id "G52536.1"; exon_number "18"; uniq_trans_id "G52536.1";
NC_043018.1	PBRI	exon	4811858	4811953	.	+	.	gene_id "LOC115223208"; ID ""; gene_name "LOC115223208"; transcript_id "G52536.1"; exon_number "19"; uniq_trans_id "G52536.1";
NC_043018.1	PBRI	exon	4813305	4813426	.	+	.	gene_id "LOC115223208"; ID ""; gene_name "LOC115223208"; transcript_id "G52536.1"; exon_number "20"; uniq_trans_id "G52536.1";
NC_043018.1	PBRI	exon	4814388	4814570	.	+	.	gene_id "LOC115223208"; ID ""; gene_name "LOC115223208"; transcript_id "G52536.1"; exon_number "21"; uniq_trans_id "G52536.1";
NC_043018.1	PBRI	exon	4819177	4819292	.	+	.	gene_id "LOC115223208"; ID ""; gene_name "LOC115223208"; transcript_id "G52536.1"; exon_number "22"; uniq_trans_id "G52536.1";
NC_043018.1	PBRI	exon	4819813	4820428	.	+	.	gene_id "LOC115223208"; ID ""; gene_name "LOC115223208"; transcript_id "G52536.1"; exon_number "23"; uniq_trans_id "G52536.1";
NC_043018.1	PBRI	transcript	4766944	4820428	.	+	.	gene_id "LOC115223208"; ID ""; gene_name "LOC115223208"; transcript_id "G52536.10"; uniq_trans_id "G52536.10";
NC_043018.1	PBRI	exon	4766944	4767227	.	+	.	gene_id "LOC115223208"; ID ""; gene_name "LOC115223208"; transcript_id "G52536.10"; exon_number "1"; uniq_trans_id "G52536.10";
NC_043018.1	PBRI	exon	4767585	4767889	.	+	.	gene_id "LOC115223208"; ID ""; gene_name "LOC115223208"; transcript_id "G52536.10"; exon_number "2"; uniq_trans_id "G52536.10";
NC_043018.1	PBRI	exon	4779741	4779936	.	+	.	gene_id "LOC115223208"; ID ""; gene_name "LOC115223208"; transcript_id "G52536.10"; exon_number "3"; uniq_trans_id "G52536.10";
NC_043018.1	PBRI	exon	4782789	4783036	.	+	.	gene_id "LOC115223208"; ID ""; gene_name "LOC115223208"; transcript_id "G52536.10"; exon_number "4"; uniq_trans_id "G52536.10";
NC_043018.1	PBRI	exon	4784342	4784517	.	+	.	gene_id "LOC115223208"; ID ""; gene_name "LOC115223208"; transcript_id "G52536.10"; exon_number "5"; uniq_trans_id "G52536.10";
NC_043018.1	PBRI	exon	4785636	4785717	.	+	.	gene_id "LOC115223208"; ID ""; gene_name "LOC115223208"; transcript_id "G52536.10"; exon_number "6"; uniq_trans_id "G52536.10";
NC_043018.1	PBRI	exon	4787305	4787363	.	+	.	gene_id "LOC115223208"; ID ""; gene_name "LOC115223208"; transcript_id "G52536.10"; exon_number "7"; uniq_trans_id "G52536.10";
NC_043018.1	PBRI	exon	4790045	4790230	.	+	.	gene_id "LOC115223208"; ID ""; gene_name "LOC115223208"; transcript_id "G52536.10"; exon_number "8"; uniq_trans_id "G52536.10";
NC_043018.1	PBRI	exon	4792360	4792595	.	+	.	gene_id "LOC115223208"; ID ""; gene_name "LOC115223208"; transcript_id "G52536.10"; exon_number "9"; uniq_trans_id "G52536.10";
NC_043018.1	PBRI	exon	4795601	4795691	.	+	.	gene_id "LOC115223208"; ID ""; gene_name "LOC115223208"; transcript_id "G52536.10"; exon_number "10"; uniq_trans_id "G52536.10";
NC_043018.1	PBRI	exon	4799137	4799236	.	+	.	gene_id "LOC115223208"; ID ""; gene_name "LOC115223208"; transcript_id "G52536.10"; exon_number "11"; uniq_trans_id "G52536.10";
NC_043018.1	PBRI	exon	4801228	4801363	.	+	.	gene_id "LOC115223208"; ID ""; gene_name "LOC115223208"; transcript_id "G52536.10"; exon_number "12"; uniq_trans_id "G52536.10";
NC_043018.1	PBRI	exon	4803384	4803519	.	+	.	gene_id "LOC115223208"; ID ""; gene_name "LOC115223208"; transcript_id "G52536.10"; exon_number "13"; uniq_trans_id "G52536.10";
NC_043018.1	PBRI	exon	4804917	4805054	.	+	.	gene_id "LOC115223208"; ID ""; gene_name "LOC115223208"; transcript_id "G52536.10"; exon_number "14"; uniq_trans_id "G52536.10";
NC_043018.1	PBRI	exon	4809854	4809952	.	+	.	gene_id "LOC115223208"; ID ""; gene_name "LOC115223208"; transcript_id "G52536.10"; exon_number "15"; uniq_trans_id "G52536.10";
NC_043018.1	PBRI	exon	4810181	4810417	.	+	.	gene_id "LOC115223208"; ID ""; gene_name "LOC115223208"; transcript_id "G52536.10"; exon_number "16"; uniq_trans_id "G52536.10";
NC_043018.1	PBRI	exon	4811405	4811506	.	+	.	gene_id "LOC115223208"; ID ""; gene_name "LOC115223208"; transcript_id "G52536.10"; exon_number "17"; uniq_trans_id "G52536.10";
NC_043018.1	PBRI	exon	4811858	4811953	.	+	.	gene_id "LOC115223208"; ID ""; gene_name "LOC115223208"; transcript_id "G52536.10"; exon_number "18"; uniq_trans_id "G52536.10";
NC_043018.1	PBRI	exon	4814388	4814570	.	+	.	gene_id "LOC115223208"; ID ""; gene_name "LOC115223208"; transcript_id "G52536.10"; exon_number "19"; uniq_trans_id "G52536.10";
NC_043018.1	PBRI	exon	4819177	4819292	.	+	.	gene_id "LOC115223208"; ID ""; gene_name "LOC115223208"; transcript_id "G52536.10"; exon_number "20"; uniq_trans_id "G52536.10";
NC_043018.1	PBRI	exon	4819813	4820428	.	+	.	gene_id "LOC115223208"; ID ""; gene_name "LOC115223208"; transcript_id "G52536.10"; exon_number "21"; uniq_trans_id "G52536.10";
NC_043018.1	PBRI	transcript	4766944	4820428	.	+	.	gene_id "LOC115223208"; ID ""; gene_name "LOC115223208"; transcript_id "G52536.11"; uniq_trans_id "G52536.11";
NC_043018.1	PBRI	exon	4766944	4767227	.	+	.	gene_id "LOC115223208"; ID ""; gene_name "LOC115223208"; transcript_id "G52536.11"; exon_number "1"; uniq_trans_id "G52536.11";
NC_043018.1	PBRI	exon	4767585	4767889	.	+	.	gene_id "LOC115223208"; ID ""; gene_name "LOC115223208"; transcript_id "G52536.11"; exon_number "2"; uniq_trans_id "G52536.11";
NC_043018.1	PBRI	exon	4779741	4779936	.	+	.	gene_id "LOC115223208"; ID ""; gene_name "LOC115223208"; transcript_id "G52536.11"; exon_number "3"; uniq_trans_id "G52536.11";
NC_043018.1	PBRI	exon	4782789	4783036	.	+	.	gene_id "LOC115223208"; ID ""; gene_name "LOC115223208"; transcript_id "G52536.11"; exon_number "4"; uniq_trans_id "G52536.11";
NC_043018.1	PBRI	exon	4784342	4784517	.	+	.	gene_id "LOC115223208"; ID ""; gene_name "LOC115223208"; transcript_id "G52536.11"; exon_number "5"; uniq_trans_id "G52536.11";
NC_043018.1	PBRI	exon	4785636	4785717	.	+	.	gene_id "LOC115223208"; ID ""; gene_name "LOC115223208"; transcript_id "G52536.11"; exon_number "6"; uniq_trans_id "G52536.11";
NC_043018.1	PBRI	exon	4787305	4787363	.	+	.	gene_id "LOC115223208"; ID ""; gene_name "LOC115223208"; transcript_id "G52536.11"; exon_number "7"; uniq_trans_id "G52536.11";
NC_043018.1	PBRI	exon	4790045	4790230	.	+	.	gene_id "LOC115223208"; ID ""; gene_name "LOC115223208"; transcript_id "G52536.11"; exon_number "8"; uniq_trans_id "G52536.11";
NC_043018.1	PBRI	exon	4792360	4792595	.	+	.	gene_id "LOC115223208"; ID ""; gene_name "LOC115223208"; transcript_id "G52536.11"; exon_number "9"; uniq_trans_id "G52536.11";
NC_043018.1	PBRI	exon	4795601	4795691	.	+	.	gene_id "LOC115223208"; ID ""; gene_name "LOC115223208"; transcript_id "G52536.11"; exon_number "10"; uniq_trans_id "G52536.11";
NC_043018.1	PBRI	exon	4799137	4799236	.	+	.	gene_id "LOC115223208"; ID ""; gene_name "LOC115223208"; transcript_id "G52536.11"; exon_number "11"; uniq_trans_id "G52536.11";
NC_043018.1	PBRI	exon	4801228	4801363	.	+	.	gene_id "LOC115223208"; ID ""; gene_name "LOC115223208"; transcript_id "G52536.11"; exon_number "12"; uniq_trans_id "G52536.11";
NC_043018.1	PBRI	exon	4803384	4803519	.	+	.	gene_id "LOC115223208"; ID ""; gene_name "LOC115223208"; transcript_id "G52536.11"; exon_number "13"; uniq_trans_id "G52536.11";
NC_043018.1	PBRI	exon	4804917	4805054	.	+	.	gene_id "LOC115223208"; ID ""; gene_name "LOC115223208"; transcript_id "G52536.11"; exon_number "14"; uniq_trans_id "G52536.11";
NC_043018.1	PBRI	exon	4809854	4810417	.	+	.	gene_id "LOC115223208"; ID ""; gene_name "LOC115223208"; transcript_id "G52536.11"; exon_number "15"; uniq_trans_id "G52536.11";
NC_043018.1	PBRI	exon	4811405	4811506	.	+	.	gene_id "LOC115223208"; ID ""; gene_name "LOC115223208"; transcript_id "G52536.11"; exon_number "16"; uniq_trans_id "G52536.11";
NC_043018.1	PBRI	exon	4811858	4811953	.	+	.	gene_id "LOC115223208"; ID ""; gene_name "LOC115223208"; transcript_id "G52536.11"; exon_number "17"; uniq_trans_id "G52536.11";
NC_043018.1	PBRI	exon	4813305	4813426	.	+	.	gene_id "LOC115223208"; ID ""; gene_name "LOC115223208"; transcript_id "G52536.11"; exon_number "18"; uniq_trans_id "G52536.11";
NC_043018.1	PBRI	exon	4814388	4814570	.	+	.	gene_id "LOC115223208"; ID ""; gene_name "LOC115223208"; transcript_id "G52536.11"; exon_number "19"; uniq_trans_id "G52536.11";
NC_043018.1	PBRI	exon	4819177	4819292	.	+	.	gene_id "LOC115223208"; ID ""; gene_name "LOC115223208"; transcript_id "G52536.11"; exon_number "20"; uniq_trans_id "G52536.11";
NC_043018.1	PBRI	exon	4819813	4820428	.	+	.	gene_id "LOC115223208"; ID ""; gene_name "LOC115223208"; transcript_id "G52536.11"; exon_number "21"; uniq_trans_id "G52536.11";
NC_043018.1	PBRI	transcript	4766950	4820428	.	+	.	gene_id "LOC115223208"; ID ""; gene_name "LOC115223208"; transcript_id "G52536.16"; uniq_trans_id "G52536.16";
NC_043018.1	PBRI	exon	4766950	4767227	.	+	.	gene_id "LOC115223208"; ID ""; gene_name "LOC115223208"; transcript_id "G52536.16"; exon_number "1"; uniq_trans_id "G52536.16";
NC_043018.1	PBRI	exon	4767585	4767889	.	+	.	gene_id "LOC115223208"; ID ""; gene_name "LOC115223208"; transcript_id "G52536.16"; exon_number "2"; uniq_trans_id "G52536.16";
NC_043018.1	PBRI	exon	4779741	4779936	.	+	.	gene_id "LOC115223208"; ID ""; gene_name "LOC115223208"; transcript_id "G52536.16"; exon_number "3"; uniq_trans_id "G52536.16";
NC_043018.1	PBRI	exon	4782789	4783036	.	+	.	gene_id "LOC115223208"; ID ""; gene_name "LOC115223208"; transcript_id "G52536.16"; exon_number "4"; uniq_trans_id "G52536.16";
NC_043018.1	PBRI	exon	4785636	4785717	.	+	.	gene_id "LOC115223208"; ID ""; gene_name "LOC115223208"; transcript_id "G52536.16"; exon_number "5"; uniq_trans_id "G52536.16";
NC_043018.1	PBRI	exon	4787305	4787363	.	+	.	gene_id "LOC115223208"; ID ""; gene_name "LOC115223208"; transcript_id "G52536.16"; exon_number "6"; uniq_trans_id "G52536.16";
NC_043018.1	PBRI	exon	4790045	4790230	.	+	.	gene_id "LOC115223208"; ID ""; gene_name "LOC115223208"; transcript_id "G52536.16"; exon_number "7"; uniq_trans_id "G52536.16";
NC_043018.1	PBRI	exon	4792360	4792595	.	+	.	gene_id "LOC115223208"; ID ""; gene_name "LOC115223208"; transcript_id "G52536.16"; exon_number "8"; uniq_trans_id "G52536.16";
NC_043018.1	PBRI	exon	4795601	4795691	.	+	.	gene_id "LOC115223208"; ID ""; gene_name "LOC115223208"; transcript_id "G52536.16"; exon_number "9"; uniq_trans_id "G52536.16";
NC_043018.1	PBRI	exon	4799137	4799236	.	+	.	gene_id "LOC115223208"; ID ""; gene_name "LOC115223208"; transcript_id "G52536.16"; exon_number "10"; uniq_trans_id "G52536.16";
NC_043018.1	PBRI	exon	4801228	4801363	.	+	.	gene_id "LOC115223208"; ID ""; gene_name "LOC115223208"; transcript_id "G52536.16"; exon_number "11"; uniq_trans_id "G52536.16";
NC_043018.1	PBRI	exon	4803384	4803519	.	+	.	gene_id "LOC115223208"; ID ""; gene_name "LOC115223208"; transcript_id "G52536.16"; exon_number "12"; uniq_trans_id "G52536.16";
NC_043018.1	PBRI	exon	4804917	4805054	.	+	.	gene_id "LOC115223208"; ID ""; gene_name "LOC115223208"; transcript_id "G52536.16"; exon_number "13"; uniq_trans_id "G52536.16";
NC_043018.1	PBRI	exon	4809854	4809952	.	+	.	gene_id "LOC115223208"; ID ""; gene_name "LOC115223208"; transcript_id "G52536.16"; exon_number "14"; uniq_trans_id "G52536.16";
NC_043018.1	PBRI	exon	4810181	4810417	.	+	.	gene_id "LOC115223208"; ID ""; gene_name "LOC115223208"; transcript_id "G52536.16"; exon_number "15"; uniq_trans_id "G52536.16";
NC_043018.1	PBRI	exon	4811405	4811506	.	+	.	gene_id "LOC115223208"; ID ""; gene_name "LOC115223208"; transcript_id "G52536.16"; exon_number "16"; uniq_trans_id "G52536.16";
NC_043018.1	PBRI	exon	4811858	4811953	.	+	.	gene_id "LOC115223208"; ID ""; gene_name "LOC115223208"; transcript_id "G52536.16"; exon_number "17"; uniq_trans_id "G52536.16";
NC_043018.1	PBRI	exon	4813305	4813426	.	+	.	gene_id "LOC115223208"; ID ""; gene_name "LOC115223208"; transcript_id "G52536.16"; exon_number "18"; uniq_trans_id "G52536.16";
NC_043018.1	PBRI	exon	4814388	4814570	.	+	.	gene_id "LOC115223208"; ID ""; gene_name "LOC115223208"; transcript_id "G52536.16"; exon_number "19"; uniq_trans_id "G52536.16";
NC_043018.1	PBRI	exon	4819177	4819292	.	+	.	gene_id "LOC115223208"; ID ""; gene_name "LOC115223208"; transcript_id "G52536.16"; exon_number "20"; uniq_trans_id "G52536.16";
NC_043018.1	PBRI	exon	4819813	4820428	.	+	.	gene_id "LOC115223208"; ID ""; gene_name "LOC115223208"; transcript_id "G52536.16"; exon_number "21"; uniq_trans_id "G52536.16";
NC_043018.1	PBRI	transcript	4766953	4820428	.	+	.	gene_id "LOC115223208"; ID ""; gene_name "LOC115223208"; transcript_id "G52536.21"; uniq_trans_id "G52536.21";
NC_043018.1	PBRI	exon	4766953	4767227	.	+	.	gene_id "LOC115223208"; ID ""; gene_name "LOC115223208"; transcript_id "G52536.21"; exon_number "1"; uniq_trans_id "G52536.21";
NC_043018.1	PBRI	exon	4767793	4767889	.	+	.	gene_id "LOC115223208"; ID ""; gene_name "LOC115223208"; transcript_id "G52536.21"; exon_number "2"; uniq_trans_id "G52536.21";
NC_043018.1	PBRI	exon	4779741	4779936	.	+	.	gene_id "LOC115223208"; ID ""; gene_name "LOC115223208"; transcript_id "G52536.21"; exon_number "3"; uniq_trans_id "G52536.21";
NC_043018.1	PBRI	exon	4782789	4783036	.	+	.	gene_id "LOC115223208"; ID ""; gene_name "LOC115223208"; transcript_id "G52536.21"; exon_number "4"; uniq_trans_id "G52536.21";
NC_043018.1	PBRI	exon	4784342	4784517	.	+	.	gene_id "LOC115223208"; ID ""; gene_name "LOC115223208"; transcript_id "G52536.21"; exon_number "5"; uniq_trans_id "G52536.21";
NC_043018.1	PBRI	exon	4785636	4785717	.	+	.	gene_id "LOC115223208"; ID ""; gene_name "LOC115223208"; transcript_id "G52536.21"; exon_number "6"; uniq_trans_id "G52536.21";
NC_043018.1	PBRI	exon	4787305	4787363	.	+	.	gene_id "LOC115223208"; ID ""; gene_name "LOC115223208"; transcript_id "G52536.21"; exon_number "7"; uniq_trans_id "G52536.21";
NC_043018.1	PBRI	exon	4790045	4790230	.	+	.	gene_id "LOC115223208"; ID ""; gene_name "LOC115223208"; transcript_id "G52536.21"; exon_number "8"; uniq_trans_id "G52536.21";
NC_043018.1	PBRI	exon	4792360	4792595	.	+	.	gene_id "LOC115223208"; ID ""; gene_name "LOC115223208"; transcript_id "G52536.21"; exon_number "9"; uniq_trans_id "G52536.21";
NC_043018.1	PBRI	exon	4795601	4795691	.	+	.	gene_id "LOC115223208"; ID ""; gene_name "LOC115223208"; transcript_id "G52536.21"; exon_number "10"; uniq_trans_id "G52536.21";
NC_043018.1	PBRI	exon	4799137	4799236	.	+	.	gene_id "LOC115223208"; ID ""; gene_name "LOC115223208"; transcript_id "G52536.21"; exon_number "11"; uniq_trans_id "G52536.21";
NC_043018.1	PBRI	exon	4801228	4801363	.	+	.	gene_id "LOC115223208"; ID ""; gene_name "LOC115223208"; transcript_id "G52536.21"; exon_number "12"; uniq_trans_id "G52536.21";
NC_043018.1	PBRI	exon	4803384	4803519	.	+	.	gene_id "LOC115223208"; ID ""; gene_name "LOC115223208"; transcript_id "G52536.21"; exon_number "13"; uniq_trans_id "G52536.21";
NC_043018.1	PBRI	exon	4804917	4805054	.	+	.	gene_id "LOC115223208"; ID ""; gene_name "LOC115223208"; transcript_id "G52536.21"; exon_number "14"; uniq_trans_id "G52536.21";
NC_043018.1	PBRI	exon	4809854	4809952	.	+	.	gene_id "LOC115223208"; ID ""; gene_name "LOC115223208"; transcript_id "G52536.21"; exon_number "15"; uniq_trans_id "G52536.21";
NC_043018.1	PBRI	exon	4810181	4810417	.	+	.	gene_id "LOC115223208"; ID ""; gene_name "LOC115223208"; transcript_id "G52536.21"; exon_number "16"; uniq_trans_id "G52536.21";
NC_043018.1	PBRI	exon	4811405	4811506	.	+	.	gene_id "LOC115223208"; ID ""; gene_name "LOC115223208"; transcript_id "G52536.21"; exon_number "17"; uniq_trans_id "G52536.21";
NC_043018.1	PBRI	exon	4811858	4811953	.	+	.	gene_id "LOC115223208"; ID ""; gene_name "LOC115223208"; transcript_id "G52536.21"; exon_number "18"; uniq_trans_id "G52536.21";
NC_043018.1	PBRI	exon	4813305	4813426	.	+	.	gene_id "LOC115223208"; ID ""; gene_name "LOC115223208"; transcript_id "G52536.21"; exon_number "19"; uniq_trans_id "G52536.21";
NC_043018.1	PBRI	exon	4814388	4814570	.	+	.	gene_id "LOC115223208"; ID ""; gene_name "LOC115223208"; transcript_id "G52536.21"; exon_number "20"; uniq_trans_id "G52536.21";
NC_043018.1	PBRI	exon	4819177	4819292	.	+	.	gene_id "LOC115223208"; ID ""; gene_name "LOC115223208"; transcript_id "G52536.21"; exon_number "21"; uniq_trans_id "G52536.21";
NC_043018.1	PBRI	exon	4819813	4820428	.	+	.	gene_id "LOC115223208"; ID ""; gene_name "LOC115223208"; transcript_id "G52536.21"; exon_number "22"; uniq_trans_id "G52536.21";
NC_043018.1	PBRI	transcript	4767081	4820428	.	+	.	gene_id "LOC115223208"; ID ""; gene_name "LOC115223208"; transcript_id "G52536.24"; uniq_trans_id "G52536.24";
NC_043018.1	PBRI	exon	4767081	4767227	.	+	.	gene_id "LOC115223208"; ID ""; gene_name "LOC115223208"; transcript_id "G52536.24"; exon_number "1"; uniq_trans_id "G52536.24";
NC_043018.1	PBRI	exon	4767585	4767889	.	+	.	gene_id "LOC115223208"; ID ""; gene_name "LOC115223208"; transcript_id "G52536.24"; exon_number "2"; uniq_trans_id "G52536.24";
NC_043018.1	PBRI	exon	4779741	4779936	.	+	.	gene_id "LOC115223208"; ID ""; gene_name "LOC115223208"; transcript_id "G52536.24"; exon_number "3"; uniq_trans_id "G52536.24";
NC_043018.1	PBRI	exon	4782789	4783036	.	+	.	gene_id "LOC115223208"; ID ""; gene_name "LOC115223208"; transcript_id "G52536.24"; exon_number "4"; uniq_trans_id "G52536.24";
NC_043018.1	PBRI	exon	4784342	4784517	.	+	.	gene_id "LOC115223208"; ID ""; gene_name "LOC115223208"; transcript_id "G52536.24"; exon_number "5"; uniq_trans_id "G52536.24";
NC_043018.1	PBRI	exon	4785636	4785717	.	+	.	gene_id "LOC115223208"; ID ""; gene_name "LOC115223208"; transcript_id "G52536.24"; exon_number "6"; uniq_trans_id "G52536.24";
NC_043018.1	PBRI	exon	4787305	4787363	.	+	.	gene_id "LOC115223208"; ID ""; gene_name "LOC115223208"; transcript_id "G52536.24"; exon_number "7"; uniq_trans_id "G52536.24";
NC_043018.1	PBRI	exon	4790045	4790230	.	+	.	gene_id "LOC115223208"; ID ""; gene_name "LOC115223208"; transcript_id "G52536.24"; exon_number "8"; uniq_trans_id "G52536.24";
NC_043018.1	PBRI	exon	4792360	4792595	.	+	.	gene_id "LOC115223208"; ID ""; gene_name "LOC115223208"; transcript_id "G52536.24"; exon_number "9"; uniq_trans_id "G52536.24";
NC_043018.1	PBRI	exon	4795601	4795691	.	+	.	gene_id "LOC115223208"; ID ""; gene_name "LOC115223208"; transcript_id "G52536.24"; exon_number "10"; uniq_trans_id "G52536.24";
NC_043018.1	PBRI	exon	4799137	4799236	.	+	.	gene_id "LOC115223208"; ID ""; gene_name "LOC115223208"; transcript_id "G52536.24"; exon_number "11"; uniq_trans_id "G52536.24";
NC_043018.1	PBRI	exon	4801228	4803519	.	+	.	gene_id "LOC115223208"; ID ""; gene_name "LOC115223208"; transcript_id "G52536.24"; exon_number "12"; uniq_trans_id "G52536.24";
NC_043018.1	PBRI	exon	4804917	4805054	.	+	.	gene_id "LOC115223208"; ID ""; gene_name "LOC115223208"; transcript_id "G52536.24"; exon_number "13"; uniq_trans_id "G52536.24";
NC_043018.1	PBRI	exon	4809854	4809952	.	+	.	gene_id "LOC115223208"; ID ""; gene_name "LOC115223208"; transcript_id "G52536.24"; exon_number "14"; uniq_trans_id "G52536.24";
NC_043018.1	PBRI	exon	4810181	4810417	.	+	.	gene_id "LOC115223208"; ID ""; gene_name "LOC115223208"; transcript_id "G52536.24"; exon_number "15"; uniq_trans_id "G52536.24";
NC_043018.1	PBRI	exon	4811405	4811506	.	+	.	gene_id "LOC115223208"; ID ""; gene_name "LOC115223208"; transcript_id "G52536.24"; exon_number "16"; uniq_trans_id "G52536.24";
NC_043018.1	PBRI	exon	4811858	4811953	.	+	.	gene_id "LOC115223208"; ID ""; gene_name "LOC115223208"; transcript_id "G52536.24"; exon_number "17"; uniq_trans_id "G52536.24";
NC_043018.1	PBRI	exon	4813305	4813426	.	+	.	gene_id "LOC115223208"; ID ""; gene_name "LOC115223208"; transcript_id "G52536.24"; exon_number "18"; uniq_trans_id "G52536.24";
NC_043018.1	PBRI	exon	4814388	4814570	.	+	.	gene_id "LOC115223208"; ID ""; gene_name "LOC115223208"; transcript_id "G52536.24"; exon_number "19"; uniq_trans_id "G52536.24";
NC_043018.1	PBRI	exon	4819177	4819292	.	+	.	gene_id "LOC115223208"; ID ""; gene_name "LOC115223208"; transcript_id "G52536.24"; exon_number "20"; uniq_trans_id "G52536.24";
NC_043018.1	PBRI	exon	4819813	4820428	.	+	.	gene_id "LOC115223208"; ID ""; gene_name "LOC115223208"; transcript_id "G52536.24"; exon_number "21"; uniq_trans_id "G52536.24";
NC_043018.1	PBRI	transcript	4767290	4820428	.	+	.	gene_id "LOC115223208"; ID ""; gene_name "LOC115223208"; transcript_id "G52536.27"; uniq_trans_id "G52536.27";
NC_043018.1	PBRI	exon	4767290	4767342	.	+	.	gene_id "LOC115223208"; ID ""; gene_name "LOC115223208"; transcript_id "G52536.27"; exon_number "1"; uniq_trans_id "G52536.27";
NC_043018.1	PBRI	exon	4767585	4767889	.	+	.	gene_id "LOC115223208"; ID ""; gene_name "LOC115223208"; transcript_id "G52536.27"; exon_number "2"; uniq_trans_id "G52536.27";
NC_043018.1	PBRI	exon	4779741	4779936	.	+	.	gene_id "LOC115223208"; ID ""; gene_name "LOC115223208"; transcript_id "G52536.27"; exon_number "3"; uniq_trans_id "G52536.27";
NC_043018.1	PBRI	exon	4782789	4783036	.	+	.	gene_id "LOC115223208"; ID ""; gene_name "LOC115223208"; transcript_id "G52536.27"; exon_number "4"; uniq_trans_id "G52536.27";
NC_043018.1	PBRI	exon	4784342	4784517	.	+	.	gene_id "LOC115223208"; ID ""; gene_name "LOC115223208"; transcript_id "G52536.27"; exon_number "5"; uniq_trans_id "G52536.27";
NC_043018.1	PBRI	exon	4785636	4785717	.	+	.	gene_id "LOC115223208"; ID ""; gene_name "LOC115223208"; transcript_id "G52536.27"; exon_number "6"; uniq_trans_id "G52536.27";
NC_043018.1	PBRI	exon	4787305	4787363	.	+	.	gene_id "LOC115223208"; ID ""; gene_name "LOC115223208"; transcript_id "G52536.27"; exon_number "7"; uniq_trans_id "G52536.27";
NC_043018.1	PBRI	exon	4790045	4790230	.	+	.	gene_id "LOC115223208"; ID ""; gene_name "LOC115223208"; transcript_id "G52536.27"; exon_number "8"; uniq_trans_id "G52536.27";
NC_043018.1	PBRI	exon	4792360	4792595	.	+	.	gene_id "LOC115223208"; ID ""; gene_name "LOC115223208"; transcript_id "G52536.27"; exon_number "9"; uniq_trans_id "G52536.27";
NC_043018.1	PBRI	exon	4795601	4795691	.	+	.	gene_id "LOC115223208"; ID ""; gene_name "LOC115223208"; transcript_id "G52536.27"; exon_number "10"; uniq_trans_id "G52536.27";
NC_043018.1	PBRI	exon	4799137	4799236	.	+	.	gene_id "LOC115223208"; ID ""; gene_name "LOC115223208"; transcript_id "G52536.27"; exon_number "11"; uniq_trans_id "G52536.27";
NC_043018.1	PBRI	exon	4801228	4801363	.	+	.	gene_id "LOC115223208"; ID ""; gene_name "LOC115223208"; transcript_id "G52536.27"; exon_number "12"; uniq_trans_id "G52536.27";
NC_043018.1	PBRI	exon	4803384	4803519	.	+	.	gene_id "LOC115223208"; ID ""; gene_name "LOC115223208"; transcript_id "G52536.27"; exon_number "13"; uniq_trans_id "G52536.27";
NC_043018.1	PBRI	exon	4804917	4805054	.	+	.	gene_id "LOC115223208"; ID ""; gene_name "LOC115223208"; transcript_id "G52536.27"; exon_number "14"; uniq_trans_id "G52536.27";
NC_043018.1	PBRI	exon	4809854	4809952	.	+	.	gene_id "LOC115223208"; ID ""; gene_name "LOC115223208"; transcript_id "G52536.27"; exon_number "15"; uniq_trans_id "G52536.27";
NC_043018.1	PBRI	exon	4810181	4810417	.	+	.	gene_id "LOC115223208"; ID ""; gene_name "LOC115223208"; transcript_id "G52536.27"; exon_number "16"; uniq_trans_id "G52536.27";
NC_043018.1	PBRI	exon	4811405	4811506	.	+	.	gene_id "LOC115223208"; ID ""; gene_name "LOC115223208"; transcript_id "G52536.27"; exon_number "17"; uniq_trans_id "G52536.27";
NC_043018.1	PBRI	exon	4811858	4811953	.	+	.	gene_id "LOC115223208"; ID ""; gene_name "LOC115223208"; transcript_id "G52536.27"; exon_number "18"; uniq_trans_id "G52536.27";
NC_043018.1	PBRI	exon	4813305	4813426	.	+	.	gene_id "LOC115223208"; ID ""; gene_name "LOC115223208"; transcript_id "G52536.27"; exon_number "19"; uniq_trans_id "G52536.27";
NC_043018.1	PBRI	exon	4814388	4814570	.	+	.	gene_id "LOC115223208"; ID ""; gene_name "LOC115223208"; transcript_id "G52536.27"; exon_number "20"; uniq_trans_id "G52536.27";
NC_043018.1	PBRI	exon	4819177	4819292	.	+	.	gene_id "LOC115223208"; ID ""; gene_name "LOC115223208"; transcript_id "G52536.27"; exon_number "21"; uniq_trans_id "G52536.27";
NC_043018.1	PBRI	exon	4819813	4820428	.	+	.	gene_id "LOC115223208"; ID ""; gene_name "LOC115223208"; transcript_id "G52536.27"; exon_number "22"; uniq_trans_id "G52536.27";
NC_043018.1	PBRI	transcript	4767290	4820428	.	+	.	gene_id "LOC115223208"; ID ""; gene_name "LOC115223208"; transcript_id "G52536.29"; uniq_trans_id "G52536.29";
NC_043018.1	PBRI	exon	4767290	4767453	.	+	.	gene_id "LOC115223208"; ID ""; gene_name "LOC115223208"; transcript_id "G52536.29"; exon_number "1"; uniq_trans_id "G52536.29";
NC_043018.1	PBRI	exon	4767585	4767889	.	+	.	gene_id "LOC115223208"; ID ""; gene_name "LOC115223208"; transcript_id "G52536.29"; exon_number "2"; uniq_trans_id "G52536.29";
NC_043018.1	PBRI	exon	4779741	4779936	.	+	.	gene_id "LOC115223208"; ID ""; gene_name "LOC115223208"; transcript_id "G52536.29"; exon_number "3"; uniq_trans_id "G52536.29";
NC_043018.1	PBRI	exon	4782789	4783036	.	+	.	gene_id "LOC115223208"; ID ""; gene_name "LOC115223208"; transcript_id "G52536.29"; exon_number "4"; uniq_trans_id "G52536.29";
NC_043018.1	PBRI	exon	4784342	4784517	.	+	.	gene_id "LOC115223208"; ID ""; gene_name "LOC115223208"; transcript_id "G52536.29"; exon_number "5"; uniq_trans_id "G52536.29";
NC_043018.1	PBRI	exon	4785636	4785717	.	+	.	gene_id "LOC115223208"; ID ""; gene_name "LOC115223208"; transcript_id "G52536.29"; exon_number "6"; uniq_trans_id "G52536.29";
NC_043018.1	PBRI	exon	4787305	4787363	.	+	.	gene_id "LOC115223208"; ID ""; gene_name "LOC115223208"; transcript_id "G52536.29"; exon_number "7"; uniq_trans_id "G52536.29";
NC_043018.1	PBRI	exon	4790045	4790230	.	+	.	gene_id "LOC115223208"; ID ""; gene_name "LOC115223208"; transcript_id "G52536.29"; exon_number "8"; uniq_trans_id "G52536.29";
NC_043018.1	PBRI	exon	4792360	4792595	.	+	.	gene_id "LOC115223208"; ID ""; gene_name "LOC115223208"; transcript_id "G52536.29"; exon_number "9"; uniq_trans_id "G52536.29";
NC_043018.1	PBRI	exon	4795601	4795691	.	+	.	gene_id "LOC115223208"; ID ""; gene_name "LOC115223208"; transcript_id "G52536.29"; exon_number "10"; uniq_trans_id "G52536.29";
NC_043018.1	PBRI	exon	4799137	4799236	.	+	.	gene_id "LOC115223208"; ID ""; gene_name "LOC115223208"; transcript_id "G52536.29"; exon_number "11"; uniq_trans_id "G52536.29";
NC_043018.1	PBRI	exon	4801228	4801363	.	+	.	gene_id "LOC115223208"; ID ""; gene_name "LOC115223208"; transcript_id "G52536.29"; exon_number "12"; uniq_trans_id "G52536.29";
NC_043018.1	PBRI	exon	4803384	4803519	.	+	.	gene_id "LOC115223208"; ID ""; gene_name "LOC115223208"; transcript_id "G52536.29"; exon_number "13"; uniq_trans_id "G52536.29";
NC_043018.1	PBRI	exon	4804917	4805054	.	+	.	gene_id "LOC115223208"; ID ""; gene_name "LOC115223208"; transcript_id "G52536.29"; exon_number "14"; uniq_trans_id "G52536.29";
NC_043018.1	PBRI	exon	4809854	4809952	.	+	.	gene_id "LOC115223208"; ID ""; gene_name "LOC115223208"; transcript_id "G52536.29"; exon_number "15"; uniq_trans_id "G52536.29";
NC_043018.1	PBRI	exon	4810181	4810417	.	+	.	gene_id "LOC115223208"; ID ""; gene_name "LOC115223208"; transcript_id "G52536.29"; exon_number "16"; uniq_trans_id "G52536.29";
NC_043018.1	PBRI	exon	4811405	4811506	.	+	.	gene_id "LOC115223208"; ID ""; gene_name "LOC115223208"; transcript_id "G52536.29"; exon_number "17"; uniq_trans_id "G52536.29";
NC_043018.1	PBRI	exon	4811858	4811953	.	+	.	gene_id "LOC115223208"; ID ""; gene_name "LOC115223208"; transcript_id "G52536.29"; exon_number "18"; uniq_trans_id "G52536.29";
NC_043018.1	PBRI	exon	4813305	4813426	.	+	.	gene_id "LOC115223208"; ID ""; gene_name "LOC115223208"; transcript_id "G52536.29"; exon_number "19"; uniq_trans_id "G52536.29";
NC_043018.1	PBRI	exon	4814388	4814570	.	+	.	gene_id "LOC115223208"; ID ""; gene_name "LOC115223208"; transcript_id "G52536.29"; exon_number "20"; uniq_trans_id "G52536.29";
NC_043018.1	PBRI	exon	4819177	4819292	.	+	.	gene_id "LOC115223208"; ID ""; gene_name "LOC115223208"; transcript_id "G52536.29"; exon_number "21"; uniq_trans_id "G52536.29";
NC_043018.1	PBRI	exon	4819813	4820428	.	+	.	gene_id "LOC115223208"; ID ""; gene_name "LOC115223208"; transcript_id "G52536.29"; exon_number "22"; uniq_trans_id "G52536.29";
NC_043018.1	PBRI	transcript	4766927	4785707	.	+	.	gene_id "LOC115223208"; ID ""; gene_name "LOC115223208"; transcript_id "G52536.5"; uniq_trans_id "G52536.5";
NC_043018.1	PBRI	exon	4766927	4767227	.	+	.	gene_id "LOC115223208"; ID ""; gene_name "LOC115223208"; transcript_id "G52536.5"; exon_number "1"; uniq_trans_id "G52536.5";
NC_043018.1	PBRI	exon	4767585	4767889	.	+	.	gene_id "LOC115223208"; ID ""; gene_name "LOC115223208"; transcript_id "G52536.5"; exon_number "2"; uniq_trans_id "G52536.5";
NC_043018.1	PBRI	exon	4779741	4779936	.	+	.	gene_id "LOC115223208"; ID ""; gene_name "LOC115223208"; transcript_id "G52536.5"; exon_number "3"; uniq_trans_id "G52536.5";
NC_043018.1	PBRI	exon	4782789	4783036	.	+	.	gene_id "LOC115223208"; ID ""; gene_name "LOC115223208"; transcript_id "G52536.5"; exon_number "4"; uniq_trans_id "G52536.5";
NC_043018.1	PBRI	exon	4784342	4784517	.	+	.	gene_id "LOC115223208"; ID ""; gene_name "LOC115223208"; transcript_id "G52536.5"; exon_number "5"; uniq_trans_id "G52536.5";
NC_043018.1	PBRI	exon	4785636	4785707	.	+	.	gene_id "LOC115223208"; ID ""; gene_name "LOC115223208"; transcript_id "G52536.5"; exon_number "6"; uniq_trans_id "G52536.5";
NC_043018.1	Gnomon	transcript	4766862	4820425	.	+	.	gene_id "LOC115223208"; ID "XM_029793680.2"; gene_name "LOC115223208"; transcript_id "XM_029793680.2";
NC_043018.1	Gnomon	CDS	4767748	4767889	.	+	0	gene_id "LOC115223208"; db_xref "GeneID:115223208"; gbkey "CDS"; gene "LOC115223208"; ID ""; gene_name "LOC115223208"; transcript_id "XM_029793680.2"; product "SWI/SNF-related matrix-associated actin-dependent regulator of chromatin subfamily A containing DEAD/H box 1"; protein_id "XP_029649540.1"; exon_number "2";
NC_043018.1	Gnomon	CDS	4779741	4779936	.	+	2	gene_id "LOC115223208"; db_xref "GeneID:115223208"; gbkey "CDS"; gene "LOC115223208"; ID ""; gene_name "LOC115223208"; transcript_id "XM_029793680.2"; product "SWI/SNF-related matrix-associated actin-dependent regulator of chromatin subfamily A containing DEAD/H box 1"; protein_id "XP_029649540.1"; exon_number "3";
NC_043018.1	Gnomon	CDS	4782789	4783036	.	+	1	gene_id "LOC115223208"; db_xref "GeneID:115223208"; gbkey "CDS"; gene "LOC115223208"; ID ""; gene_name "LOC115223208"; transcript_id "XM_029793680.2"; product "SWI/SNF-related matrix-associated actin-dependent regulator of chromatin subfamily A containing DEAD/H box 1"; protein_id "XP_029649540.1"; exon_number "4";
NC_043018.1	Gnomon	CDS	4784342	4784517	.	+	2	gene_id "LOC115223208"; db_xref "GeneID:115223208"; gbkey "CDS"; gene "LOC115223208"; ID ""; gene_name "LOC115223208"; transcript_id "XM_029793680.2"; product "SWI/SNF-related matrix-associated actin-dependent regulator of chromatin subfamily A containing DEAD/H box 1"; protein_id "XP_029649540.1"; exon_number "5";
NC_043018.1	Gnomon	CDS	4785636	4785717	.	+	0	gene_id "LOC115223208"; db_xref "GeneID:115223208"; gbkey "CDS"; gene "LOC115223208"; ID ""; gene_name "LOC115223208"; transcript_id "XM_029793680.2"; product "SWI/SNF-related matrix-associated actin-dependent regulator of chromatin subfamily A containing DEAD/H box 1"; protein_id "XP_029649540.1"; exon_number "6";
NC_043018.1	Gnomon	CDS	4787305	4787363	.	+	2	gene_id "LOC115223208"; db_xref "GeneID:115223208"; gbkey "CDS"; gene "LOC115223208"; ID ""; gene_name "LOC115223208"; transcript_id "XM_029793680.2"; product "SWI/SNF-related matrix-associated actin-dependent regulator of chromatin subfamily A containing DEAD/H box 1"; protein_id "XP_029649540.1"; exon_number "7";
NC_043018.1	Gnomon	CDS	4790045	4790230	.	+	0	gene_id "LOC115223208"; db_xref "GeneID:115223208"; gbkey "CDS"; gene "LOC115223208"; ID ""; gene_name "LOC115223208"; transcript_id "XM_029793680.2"; product "SWI/SNF-related matrix-associated actin-dependent regulator of chromatin subfamily A containing DEAD/H box 1"; protein_id "XP_029649540.1"; exon_number "8";
NC_043018.1	Gnomon	CDS	4792360	4792595	.	+	0	gene_id "LOC115223208"; db_xref "GeneID:115223208"; gbkey "CDS"; gene "LOC115223208"; ID ""; gene_name "LOC115223208"; transcript_id "XM_029793680.2"; product "SWI/SNF-related matrix-associated actin-dependent regulator of chromatin subfamily A containing DEAD/H box 1"; protein_id "XP_029649540.1"; exon_number "9";
NC_043018.1	Gnomon	CDS	4795601	4795691	.	+	1	gene_id "LOC115223208"; db_xref "GeneID:115223208"; gbkey "CDS"; gene "LOC115223208"; ID ""; gene_name "LOC115223208"; transcript_id "XM_029793680.2"; product "SWI/SNF-related matrix-associated actin-dependent regulator of chromatin subfamily A containing DEAD/H box 1"; protein_id "XP_029649540.1"; exon_number "10";
NC_043018.1	Gnomon	CDS	4799137	4799236	.	+	0	gene_id "LOC115223208"; db_xref "GeneID:115223208"; gbkey "CDS"; gene "LOC115223208"; ID ""; gene_name "LOC115223208"; transcript_id "XM_029793680.2"; product "SWI/SNF-related matrix-associated actin-dependent regulator of chromatin subfamily A containing DEAD/H box 1"; protein_id "XP_029649540.1"; exon_number "11";
NC_043018.1	Gnomon	CDS	4801228	4801363	.	+	2	gene_id "LOC115223208"; db_xref "GeneID:115223208"; gbkey "CDS"; gene "LOC115223208"; ID ""; gene_name "LOC115223208"; transcript_id "XM_029793680.2"; product "SWI/SNF-related matrix-associated actin-dependent regulator of chromatin subfamily A containing DEAD/H box 1"; protein_id "XP_029649540.1"; exon_number "12";
NC_043018.1	Gnomon	CDS	4803384	4803519	.	+	1	gene_id "LOC115223208"; db_xref "GeneID:115223208"; gbkey "CDS"; gene "LOC115223208"; ID ""; gene_name "LOC115223208"; transcript_id "XM_029793680.2"; product "SWI/SNF-related matrix-associated actin-dependent regulator of chromatin subfamily A containing DEAD/H box 1"; protein_id "XP_029649540.1"; exon_number "13";
NC_043018.1	Gnomon	CDS	4804917	4805054	.	+	0	gene_id "LOC115223208"; db_xref "GeneID:115223208"; gbkey "CDS"; gene "LOC115223208"; ID ""; gene_name "LOC115223208"; transcript_id "XM_029793680.2"; product "SWI/SNF-related matrix-associated actin-dependent regulator of chromatin subfamily A containing DEAD/H box 1"; protein_id "XP_029649540.1"; exon_number "14";
NC_043018.1	Gnomon	CDS	4809854	4809952	.	+	0	gene_id "LOC115223208"; db_xref "GeneID:115223208"; gbkey "CDS"; gene "LOC115223208"; ID ""; gene_name "LOC115223208"; transcript_id "XM_029793680.2"; product "SWI/SNF-related matrix-associated actin-dependent regulator of chromatin subfamily A containing DEAD/H box 1"; protein_id "XP_029649540.1"; exon_number "15";
NC_043018.1	Gnomon	CDS	4810181	4810417	.	+	0	gene_id "LOC115223208"; db_xref "GeneID:115223208"; gbkey "CDS"; gene "LOC115223208"; ID ""; gene_name "LOC115223208"; transcript_id "XM_029793680.2"; product "SWI/SNF-related matrix-associated actin-dependent regulator of chromatin subfamily A containing DEAD/H box 1"; protein_id "XP_029649540.1"; exon_number "16";
NC_043018.1	Gnomon	CDS	4811405	4811506	.	+	0	gene_id "LOC115223208"; db_xref "GeneID:115223208"; gbkey "CDS"; gene "LOC115223208"; ID ""; gene_name "LOC115223208"; transcript_id "XM_029793680.2"; product "SWI/SNF-related matrix-associated actin-dependent regulator of chromatin subfamily A containing DEAD/H box 1"; protein_id "XP_029649540.1"; exon_number "17";
NC_043018.1	Gnomon	CDS	4811858	4811953	.	+	0	gene_id "LOC115223208"; db_xref "GeneID:115223208"; gbkey "CDS"; gene "LOC115223208"; ID ""; gene_name "LOC115223208"; transcript_id "XM_029793680.2"; product "SWI/SNF-related matrix-associated actin-dependent regulator of chromatin subfamily A containing DEAD/H box 1"; protein_id "XP_029649540.1"; exon_number "18";
NC_043018.1	Gnomon	CDS	4813305	4813426	.	+	0	gene_id "LOC115223208"; db_xref "GeneID:115223208"; gbkey "CDS"; gene "LOC115223208"; ID ""; gene_name "LOC115223208"; transcript_id "XM_029793680.2"; product "SWI/SNF-related matrix-associated actin-dependent regulator of chromatin subfamily A containing DEAD/H box 1"; protein_id "XP_029649540.1"; exon_number "19";
NC_043018.1	Gnomon	CDS	4814388	4814570	.	+	1	gene_id "LOC115223208"; db_xref "GeneID:115223208"; gbkey "CDS"; gene "LOC115223208"; ID ""; gene_name "LOC115223208"; transcript_id "XM_029793680.2"; product "SWI/SNF-related matrix-associated actin-dependent regulator of chromatin subfamily A containing DEAD/H box 1"; protein_id "XP_029649540.1"; exon_number "20";
NC_043018.1	Gnomon	CDS	4819177	4819292	.	+	1	gene_id "LOC115223208"; db_xref "GeneID:115223208"; gbkey "CDS"; gene "LOC115223208"; ID ""; gene_name "LOC115223208"; transcript_id "XM_029793680.2"; product "SWI/SNF-related matrix-associated actin-dependent regulator of chromatin subfamily A containing DEAD/H box 1"; protein_id "XP_029649540.1"; exon_number "21";
NC_043018.1	Gnomon	CDS	4819813	4819883	.	+	2	gene_id "LOC115223208"; db_xref "GeneID:115223208"; gbkey "CDS"; gene "LOC115223208"; ID ""; gene_name "LOC115223208"; transcript_id "XM_029793680.2"; product "SWI/SNF-related matrix-associated actin-dependent regulator of chromatin subfamily A containing DEAD/H box 1"; protein_id "XP_029649540.1"; exon_number "22";
NC_043018.1	Gnomon	exon	4766862	4767227	.	+	.	gene_id "LOC115223208"; db_xref "GeneID:115223208"; gbkey "mRNA"; gene "LOC115223208"; ID ""; gene_name "LOC115223208"; transcript_id "XM_029793680.2"; product "SWI/SNF-related matrix-associated actin-dependent regulator of chromatin subfamily A containing DEAD/H box 1"; exon_number "1"; model_evidence "Supporting evidence includes similarity to: 13 Proteins, and 100% coverage of the annotated genomic feature by RNAseq alignments, including 42 samples with support for all annotated introns";
NC_043018.1	Gnomon	exon	4767585	4767889	.	+	.	gene_id "LOC115223208"; db_xref "GeneID:115223208"; gbkey "mRNA"; gene "LOC115223208"; ID ""; gene_name "LOC115223208"; transcript_id "XM_029793680.2"; product "SWI/SNF-related matrix-associated actin-dependent regulator of chromatin subfamily A containing DEAD/H box 1"; exon_number "2"; model_evidence "Supporting evidence includes similarity to: 13 Proteins, and 100% coverage of the annotated genomic feature by RNAseq alignments, including 42 samples with support for all annotated introns";
NC_043018.1	Gnomon	exon	4779741	4779936	.	+	.	gene_id "LOC115223208"; db_xref "GeneID:115223208"; gbkey "mRNA"; gene "LOC115223208"; ID ""; gene_name "LOC115223208"; transcript_id "XM_029793680.2"; product "SWI/SNF-related matrix-associated actin-dependent regulator of chromatin subfamily A containing DEAD/H box 1"; exon_number "3"; model_evidence "Supporting evidence includes similarity to: 13 Proteins, and 100% coverage of the annotated genomic feature by RNAseq alignments, including 42 samples with support for all annotated introns";
NC_043018.1	Gnomon	exon	4782789	4783036	.	+	.	gene_id "LOC115223208"; db_xref "GeneID:115223208"; gbkey "mRNA"; gene "LOC115223208"; ID ""; gene_name "LOC115223208"; transcript_id "XM_029793680.2"; product "SWI/SNF-related matrix-associated actin-dependent regulator of chromatin subfamily A containing DEAD/H box 1"; exon_number "4"; model_evidence "Supporting evidence includes similarity to: 13 Proteins, and 100% coverage of the annotated genomic feature by RNAseq alignments, including 42 samples with support for all annotated introns";
NC_043018.1	Gnomon	exon	4784342	4784517	.	+	.	gene_id "LOC115223208"; db_xref "GeneID:115223208"; gbkey "mRNA"; gene "LOC115223208"; ID ""; gene_name "LOC115223208"; transcript_id "XM_029793680.2"; product "SWI/SNF-related matrix-associated actin-dependent regulator of chromatin subfamily A containing DEAD/H box 1"; exon_number "5"; model_evidence "Supporting evidence includes similarity to: 13 Proteins, and 100% coverage of the annotated genomic feature by RNAseq alignments, including 42 samples with support for all annotated introns";
NC_043018.1	Gnomon	exon	4785636	4785717	.	+	.	gene_id "LOC115223208"; db_xref "GeneID:115223208"; gbkey "mRNA"; gene "LOC115223208"; ID ""; gene_name "LOC115223208"; transcript_id "XM_029793680.2"; product "SWI/SNF-related matrix-associated actin-dependent regulator of chromatin subfamily A containing DEAD/H box 1"; exon_number "6"; model_evidence "Supporting evidence includes similarity to: 13 Proteins, and 100% coverage of the annotated genomic feature by RNAseq alignments, including 42 samples with support for all annotated introns";
NC_043018.1	Gnomon	exon	4787305	4787363	.	+	.	gene_id "LOC115223208"; db_xref "GeneID:115223208"; gbkey "mRNA"; gene "LOC115223208"; ID ""; gene_name "LOC115223208"; transcript_id "XM_029793680.2"; product "SWI/SNF-related matrix-associated actin-dependent regulator of chromatin subfamily A containing DEAD/H box 1"; exon_number "7"; model_evidence "Supporting evidence includes similarity to: 13 Proteins, and 100% coverage of the annotated genomic feature by RNAseq alignments, including 42 samples with support for all annotated introns";
NC_043018.1	Gnomon	exon	4790045	4790230	.	+	.	gene_id "LOC115223208"; db_xref "GeneID:115223208"; gbkey "mRNA"; gene "LOC115223208"; ID ""; gene_name "LOC115223208"; transcript_id "XM_029793680.2"; product "SWI/SNF-related matrix-associated actin-dependent regulator of chromatin subfamily A containing DEAD/H box 1"; exon_number "8"; model_evidence "Supporting evidence includes similarity to: 13 Proteins, and 100% coverage of the annotated genomic feature by RNAseq alignments, including 42 samples with support for all annotated introns";
NC_043018.1	Gnomon	exon	4792360	4792595	.	+	.	gene_id "LOC115223208"; db_xref "GeneID:115223208"; gbkey "mRNA"; gene "LOC115223208"; ID ""; gene_name "LOC115223208"; transcript_id "XM_029793680.2"; product "SWI/SNF-related matrix-associated actin-dependent regulator of chromatin subfamily A containing DEAD/H box 1"; exon_number "9"; model_evidence "Supporting evidence includes similarity to: 13 Proteins, and 100% coverage of the annotated genomic feature by RNAseq alignments, including 42 samples with support for all annotated introns";
NC_043018.1	Gnomon	exon	4795601	4795691	.	+	.	gene_id "LOC115223208"; db_xref "GeneID:115223208"; gbkey "mRNA"; gene "LOC115223208"; ID ""; gene_name "LOC115223208"; transcript_id "XM_029793680.2"; product "SWI/SNF-related matrix-associated actin-dependent regulator of chromatin subfamily A containing DEAD/H box 1"; exon_number "10"; model_evidence "Supporting evidence includes similarity to: 13 Proteins, and 100% coverage of the annotated genomic feature by RNAseq alignments, including 42 samples with support for all annotated introns";
NC_043018.1	Gnomon	exon	4799137	4799236	.	+	.	gene_id "LOC115223208"; db_xref "GeneID:115223208"; gbkey "mRNA"; gene "LOC115223208"; ID ""; gene_name "LOC115223208"; transcript_id "XM_029793680.2"; product "SWI/SNF-related matrix-associated actin-dependent regulator of chromatin subfamily A containing DEAD/H box 1"; exon_number "11"; model_evidence "Supporting evidence includes similarity to: 13 Proteins, and 100% coverage of the annotated genomic feature by RNAseq alignments, including 42 samples with support for all annotated introns";
NC_043018.1	Gnomon	exon	4801228	4801363	.	+	.	gene_id "LOC115223208"; db_xref "GeneID:115223208"; gbkey "mRNA"; gene "LOC115223208"; ID ""; gene_name "LOC115223208"; transcript_id "XM_029793680.2"; product "SWI/SNF-related matrix-associated actin-dependent regulator of chromatin subfamily A containing DEAD/H box 1"; exon_number "12"; model_evidence "Supporting evidence includes similarity to: 13 Proteins, and 100% coverage of the annotated genomic feature by RNAseq alignments, including 42 samples with support for all annotated introns";
NC_043018.1	Gnomon	exon	4803384	4803519	.	+	.	gene_id "LOC115223208"; db_xref "GeneID:115223208"; gbkey "mRNA"; gene "LOC115223208"; ID ""; gene_name "LOC115223208"; transcript_id "XM_029793680.2"; product "SWI/SNF-related matrix-associated actin-dependent regulator of chromatin subfamily A containing DEAD/H box 1"; exon_number "13"; model_evidence "Supporting evidence includes similarity to: 13 Proteins, and 100% coverage of the annotated genomic feature by RNAseq alignments, including 42 samples with support for all annotated introns";
NC_043018.1	Gnomon	exon	4804917	4805054	.	+	.	gene_id "LOC115223208"; db_xref "GeneID:115223208"; gbkey "mRNA"; gene "LOC115223208"; ID ""; gene_name "LOC115223208"; transcript_id "XM_029793680.2"; product "SWI/SNF-related matrix-associated actin-dependent regulator of chromatin subfamily A containing DEAD/H box 1"; exon_number "14"; model_evidence "Supporting evidence includes similarity to: 13 Proteins, and 100% coverage of the annotated genomic feature by RNAseq alignments, including 42 samples with support for all annotated introns";
NC_043018.1	Gnomon	exon	4809854	4809952	.	+	.	gene_id "LOC115223208"; db_xref "GeneID:115223208"; gbkey "mRNA"; gene "LOC115223208"; ID ""; gene_name "LOC115223208"; transcript_id "XM_029793680.2"; product "SWI/SNF-related matrix-associated actin-dependent regulator of chromatin subfamily A containing DEAD/H box 1"; exon_number "15"; model_evidence "Supporting evidence includes similarity to: 13 Proteins, and 100% coverage of the annotated genomic feature by RNAseq alignments, including 42 samples with support for all annotated introns";
NC_043018.1	Gnomon	exon	4810181	4810417	.	+	.	gene_id "LOC115223208"; db_xref "GeneID:115223208"; gbkey "mRNA"; gene "LOC115223208"; ID ""; gene_name "LOC115223208"; transcript_id "XM_029793680.2"; product "SWI/SNF-related matrix-associated actin-dependent regulator of chromatin subfamily A containing DEAD/H box 1"; exon_number "16"; model_evidence "Supporting evidence includes similarity to: 13 Proteins, and 100% coverage of the annotated genomic feature by RNAseq alignments, including 42 samples with support for all annotated introns";
NC_043018.1	Gnomon	exon	4811405	4811506	.	+	.	gene_id "LOC115223208"; db_xref "GeneID:115223208"; gbkey "mRNA"; gene "LOC115223208"; ID ""; gene_name "LOC115223208"; transcript_id "XM_029793680.2"; product "SWI/SNF-related matrix-associated actin-dependent regulator of chromatin subfamily A containing DEAD/H box 1"; exon_number "17"; model_evidence "Supporting evidence includes similarity to: 13 Proteins, and 100% coverage of the annotated genomic feature by RNAseq alignments, including 42 samples with support for all annotated introns";
NC_043018.1	Gnomon	exon	4811858	4811953	.	+	.	gene_id "LOC115223208"; db_xref "GeneID:115223208"; gbkey "mRNA"; gene "LOC115223208"; ID ""; gene_name "LOC115223208"; transcript_id "XM_029793680.2"; product "SWI/SNF-related matrix-associated actin-dependent regulator of chromatin subfamily A containing DEAD/H box 1"; exon_number "18"; model_evidence "Supporting evidence includes similarity to: 13 Proteins, and 100% coverage of the annotated genomic feature by RNAseq alignments, including 42 samples with support for all annotated introns";
NC_043018.1	Gnomon	exon	4813305	4813426	.	+	.	gene_id "LOC115223208"; db_xref "GeneID:115223208"; gbkey "mRNA"; gene "LOC115223208"; ID ""; gene_name "LOC115223208"; transcript_id "XM_029793680.2"; product "SWI/SNF-related matrix-associated actin-dependent regulator of chromatin subfamily A containing DEAD/H box 1"; exon_number "19"; model_evidence "Supporting evidence includes similarity to: 13 Proteins, and 100% coverage of the annotated genomic feature by RNAseq alignments, including 42 samples with support for all annotated introns";
NC_043018.1	Gnomon	exon	4814388	4814570	.	+	.	gene_id "LOC115223208"; db_xref "GeneID:115223208"; gbkey "mRNA"; gene "LOC115223208"; ID ""; gene_name "LOC115223208"; transcript_id "XM_029793680.2"; product "SWI/SNF-related matrix-associated actin-dependent regulator of chromatin subfamily A containing DEAD/H box 1"; exon_number "20"; model_evidence "Supporting evidence includes similarity to: 13 Proteins, and 100% coverage of the annotated genomic feature by RNAseq alignments, including 42 samples with support for all annotated introns";
NC_043018.1	Gnomon	exon	4819177	4819292	.	+	.	gene_id "LOC115223208"; db_xref "GeneID:115223208"; gbkey "mRNA"; gene "LOC115223208"; ID ""; gene_name "LOC115223208"; transcript_id "XM_029793680.2"; product "SWI/SNF-related matrix-associated actin-dependent regulator of chromatin subfamily A containing DEAD/H box 1"; exon_number "21"; model_evidence "Supporting evidence includes similarity to: 13 Proteins, and 100% coverage of the annotated genomic feature by RNAseq alignments, including 42 samples with support for all annotated introns";
NC_043018.1	Gnomon	exon	4819813	4820425	.	+	.	gene_id "LOC115223208"; db_xref "GeneID:115223208"; gbkey "mRNA"; gene "LOC115223208"; ID ""; gene_name "LOC115223208"; transcript_id "XM_029793680.2"; product "SWI/SNF-related matrix-associated actin-dependent regulator of chromatin subfamily A containing DEAD/H box 1"; exon_number "22"; model_evidence "Supporting evidence includes similarity to: 13 Proteins, and 100% coverage of the annotated genomic feature by RNAseq alignments, including 42 samples with support for all annotated introns";
NC_043018.1	Gnomon	start_codon	4767748	4767750	.	+	0	gene_id "LOC115223208"; db_xref "GeneID:115223208"; gbkey "CDS"; gene "LOC115223208"; ID ""; gene_name "LOC115223208"; transcript_id "XM_029793680.2"; product "SWI/SNF-related matrix-associated actin-dependent regulator of chromatin subfamily A containing DEAD/H box 1"; protein_id "XP_029649540.1"; exon_number "2";
NC_043018.1	Gnomon	stop_codon	4819884	4819886	.	+	0	gene_id "LOC115223208"; db_xref "GeneID:115223208"; gbkey "CDS"; gene "LOC115223208"; ID ""; gene_name "LOC115223208"; transcript_id "XM_029793680.2"; product "SWI/SNF-related matrix-associated actin-dependent regulator of chromatin subfamily A containing DEAD/H box 1"; protein_id "XP_029649540.1"; exon_number "22";
NC_043018.1	Gnomon	gene	18962586	19017423	.	-	.	gene_id "LOC115223209"; db_xref "GeneID:115223209"; gbkey "Gene"; gene "LOC115223209"; gene_biotype "protein_coding"; ID ""; gene_name "LOC115223209";
NC_043018.1	Gnomon~FLAMseq~Covext	transcript	18962586	19017423	.	-	.	gene_id "LOC115223209"; ID "XM_036512170.1"; gene_name "LOC115223209"; transcript_id "Covext~FLAMseq_ext~XM_036512170.1"; three_prime_ext "37585";
NC_043018.1	Covext	exon	19000366	19000820	.	-	.	gene_id "LOC115223209"; db_xref "GeneID:115223209"; gbkey "mRNA"; gene "LOC115223209"; ID ""; gene_name "LOC115223209"; transcript_id "Covext~FLAMseq_ext~XM_036512170.1"; product "tetraspanin-5, transcript variant X2"; exon_number "8"; model_evidence "Supporting evidence includes similarity to: 100% coverage of the annotated genomic feature by RNAseq alignments, including 13 samples with support for all annotated introns";
NC_043018.1	Covext	exon	19003608	19003728	.	-	.	gene_id "LOC115223209"; db_xref "GeneID:115223209"; gbkey "mRNA"; gene "LOC115223209"; ID ""; gene_name "LOC115223209"; transcript_id "Covext~FLAMseq_ext~XM_036512170.1"; product "tetraspanin-5, transcript variant X2"; exon_number "7"; model_evidence "Supporting evidence includes similarity to: 100% coverage of the annotated genomic feature by RNAseq alignments, including 13 samples with support for all annotated introns";
NC_043018.1	Covext	exon	19006169	19006282	.	-	.	gene_id "LOC115223209"; db_xref "GeneID:115223209"; gbkey "mRNA"; gene "LOC115223209"; ID ""; gene_name "LOC115223209"; transcript_id "Covext~FLAMseq_ext~XM_036512170.1"; product "tetraspanin-5, transcript variant X2"; exon_number "6"; model_evidence "Supporting evidence includes similarity to: 100% coverage of the annotated genomic feature by RNAseq alignments, including 13 samples with support for all annotated introns";
NC_043018.1	Covext	exon	19008416	19008460	.	-	.	gene_id "LOC115223209"; db_xref "GeneID:115223209"; gbkey "mRNA"; gene "LOC115223209"; ID ""; gene_name "LOC115223209"; transcript_id "Covext~FLAMseq_ext~XM_036512170.1"; product "tetraspanin-5, transcript variant X2"; exon_number "5"; model_evidence "Supporting evidence includes similarity to: 100% coverage of the annotated genomic feature by RNAseq alignments, including 13 samples with support for all annotated introns";
NC_043018.1	Covext	exon	19009401	19009538	.	-	.	gene_id "LOC115223209"; db_xref "GeneID:115223209"; gbkey "mRNA"; gene "LOC115223209"; ID ""; gene_name "LOC115223209"; transcript_id "Covext~FLAMseq_ext~XM_036512170.1"; product "tetraspanin-5, transcript variant X2"; exon_number "4"; model_evidence "Supporting evidence includes similarity to: 100% coverage of the annotated genomic feature by RNAseq alignments, including 13 samples with support for all annotated introns";
NC_043018.1	Covext	exon	19010263	19010454	.	-	.	gene_id "LOC115223209"; db_xref "GeneID:115223209"; gbkey "mRNA"; gene "LOC115223209"; ID ""; gene_name "LOC115223209"; transcript_id "Covext~FLAMseq_ext~XM_036512170.1"; product "tetraspanin-5, transcript variant X2"; exon_number "3"; model_evidence "Supporting evidence includes similarity to: 100% coverage of the annotated genomic feature by RNAseq alignments, including 13 samples with support for all annotated introns";
NC_043018.1	Covext	exon	19012016	19012198	.	-	.	gene_id "LOC115223209"; db_xref "GeneID:115223209"; gbkey "mRNA"; gene "LOC115223209"; ID ""; gene_name "LOC115223209"; transcript_id "Covext~FLAMseq_ext~XM_036512170.1"; product "tetraspanin-5, transcript variant X2"; exon_number "2"; model_evidence "Supporting evidence includes similarity to: 100% coverage of the annotated genomic feature by RNAseq alignments, including 13 samples with support for all annotated introns";
NC_043018.1	Covext	exon	19016886	19017423	.	-	.	gene_id "LOC115223209"; db_xref "GeneID:115223209"; gbkey "mRNA"; gene "LOC115223209"; ID ""; gene_name "LOC115223209"; transcript_id "Covext~FLAMseq_ext~XM_036512170.1"; product "tetraspanin-5, transcript variant X2"; exon_number "1"; model_evidence "Supporting evidence includes similarity to: 100% coverage of the annotated genomic feature by RNAseq alignments, including 13 samples with support for all annotated introns";
NC_043018.1	Covext	exon	18962781	19000820	.	-	.	gene_id "LOC115223209"; db_xref "GeneID:115223209"; gbkey "mRNA"; gene "LOC115223209"; ID ""; gene_name "LOC115223209"; transcript_id "Covext~FLAMseq_ext~XM_036512170.1"; product "tetraspanin-5"; exon_number "8"; model_evidence "Supporting evidence includes similarity to: 100% coverage of the annotated genomic feature by RNAseq alignments"; three_prime_ext "37585";
NC_043018.1	Covext	exon	18962586	19000820	.	-	.	gene_id "LOC115223209"; db_xref "GeneID:115223209"; gbkey "mRNA"; gene "LOC115223209"; ID ""; gene_name "LOC115223209"; transcript_id "Covext~FLAMseq_ext~XM_036512170.1"; product "tetraspanin-5"; exon_number "8"; model_evidence "Supporting evidence includes similarity to: 100% coverage of the annotated genomic feature by RNAseq alignments"; three_prime_ext "195";
NC_043018.1	Gnomon~FLAMseq	transcript	18962781	19017423	.	-	.	gene_id "LOC115223209"; ID "XM_036512170.1"; gene_name "LOC115223209"; transcript_id "FLAMseq_ext~XM_036512170.1"; three_prime_ext "37585";
NC_043018.1	Gnomon~FLAMseq	exon	19000366	19000820	.	-	.	gene_id "LOC115223209"; db_xref "GeneID:115223209"; gbkey "mRNA"; gene "LOC115223209"; ID ""; gene_name "LOC115223209"; transcript_id "FLAMseq_ext~XM_036512170.1"; product "tetraspanin-5, transcript variant X2"; exon_number "8"; model_evidence "Supporting evidence includes similarity to: 100% coverage of the annotated genomic feature by RNAseq alignments, including 13 samples with support for all annotated introns";
NC_043018.1	Gnomon~FLAMseq	exon	19003608	19003728	.	-	.	gene_id "LOC115223209"; db_xref "GeneID:115223209"; gbkey "mRNA"; gene "LOC115223209"; ID ""; gene_name "LOC115223209"; transcript_id "FLAMseq_ext~XM_036512170.1"; product "tetraspanin-5, transcript variant X2"; exon_number "7"; model_evidence "Supporting evidence includes similarity to: 100% coverage of the annotated genomic feature by RNAseq alignments, including 13 samples with support for all annotated introns";
NC_043018.1	Gnomon~FLAMseq	exon	19006169	19006282	.	-	.	gene_id "LOC115223209"; db_xref "GeneID:115223209"; gbkey "mRNA"; gene "LOC115223209"; ID ""; gene_name "LOC115223209"; transcript_id "FLAMseq_ext~XM_036512170.1"; product "tetraspanin-5, transcript variant X2"; exon_number "6"; model_evidence "Supporting evidence includes similarity to: 100% coverage of the annotated genomic feature by RNAseq alignments, including 13 samples with support for all annotated introns";
NC_043018.1	Gnomon~FLAMseq	exon	19008416	19008460	.	-	.	gene_id "LOC115223209"; db_xref "GeneID:115223209"; gbkey "mRNA"; gene "LOC115223209"; ID ""; gene_name "LOC115223209"; transcript_id "FLAMseq_ext~XM_036512170.1"; product "tetraspanin-5, transcript variant X2"; exon_number "5"; model_evidence "Supporting evidence includes similarity to: 100% coverage of the annotated genomic feature by RNAseq alignments, including 13 samples with support for all annotated introns";
NC_043018.1	Gnomon~FLAMseq	exon	19009401	19009538	.	-	.	gene_id "LOC115223209"; db_xref "GeneID:115223209"; gbkey "mRNA"; gene "LOC115223209"; ID ""; gene_name "LOC115223209"; transcript_id "FLAMseq_ext~XM_036512170.1"; product "tetraspanin-5, transcript variant X2"; exon_number "4"; model_evidence "Supporting evidence includes similarity to: 100% coverage of the annotated genomic feature by RNAseq alignments, including 13 samples with support for all annotated introns";
NC_043018.1	Gnomon~FLAMseq	exon	19010263	19010454	.	-	.	gene_id "LOC115223209"; db_xref "GeneID:115223209"; gbkey "mRNA"; gene "LOC115223209"; ID ""; gene_name "LOC115223209"; transcript_id "FLAMseq_ext~XM_036512170.1"; product "tetraspanin-5, transcript variant X2"; exon_number "3"; model_evidence "Supporting evidence includes similarity to: 100% coverage of the annotated genomic feature by RNAseq alignments, including 13 samples with support for all annotated introns";
NC_043018.1	Gnomon~FLAMseq	exon	19012016	19012198	.	-	.	gene_id "LOC115223209"; db_xref "GeneID:115223209"; gbkey "mRNA"; gene "LOC115223209"; ID ""; gene_name "LOC115223209"; transcript_id "FLAMseq_ext~XM_036512170.1"; product "tetraspanin-5, transcript variant X2"; exon_number "2"; model_evidence "Supporting evidence includes similarity to: 100% coverage of the annotated genomic feature by RNAseq alignments, including 13 samples with support for all annotated introns";
NC_043018.1	Gnomon~FLAMseq	exon	19016886	19017423	.	-	.	gene_id "LOC115223209"; db_xref "GeneID:115223209"; gbkey "mRNA"; gene "LOC115223209"; ID ""; gene_name "LOC115223209"; transcript_id "FLAMseq_ext~XM_036512170.1"; product "tetraspanin-5, transcript variant X2"; exon_number "1"; model_evidence "Supporting evidence includes similarity to: 100% coverage of the annotated genomic feature by RNAseq alignments, including 13 samples with support for all annotated introns";
NC_043018.1	Gnomon~FLAMseq	exon	18962781	19000820	.	-	.	gene_id "LOC115223209"; db_xref "GeneID:115223209"; gbkey "mRNA"; gene "LOC115223209"; ID ""; gene_name "LOC115223209"; transcript_id "FLAMseq_ext~XM_036512170.1"; product "tetraspanin-5"; exon_number "8"; model_evidence "Supporting evidence includes similarity to: 100% coverage of the annotated genomic feature by RNAseq alignments"; three_prime_ext "37585";
NC_043018.1	Gnomon	transcript	19003574	19017422	.	-	.	gene_id "LOC115223209"; ID "XM_029793681.2"; gene_name "LOC115223209"; transcript_id "XM_029793681.2";
NC_043018.1	Gnomon	CDS	19003633	19003728	.	-	0	gene_id "LOC115223209"; db_xref "GeneID:115223209"; gbkey "CDS"; gene "LOC115223209"; ID ""; gene_name "LOC115223209"; transcript_id "XM_029793681.2"; product "tetraspanin-5"; protein_id "XP_029649541.1"; exon_number "7";
NC_043018.1	Gnomon	CDS	19006169	19006282	.	-	0	gene_id "LOC115223209"; db_xref "GeneID:115223209"; gbkey "CDS"; gene "LOC115223209"; ID ""; gene_name "LOC115223209"; transcript_id "XM_029793681.2"; product "tetraspanin-5"; protein_id "XP_029649541.1"; exon_number "6";
NC_043018.1	Gnomon	CDS	19008416	19008460	.	-	0	gene_id "LOC115223209"; db_xref "GeneID:115223209"; gbkey "CDS"; gene "LOC115223209"; ID ""; gene_name "LOC115223209"; transcript_id "XM_029793681.2"; product "tetraspanin-5"; protein_id "XP_029649541.1"; exon_number "5";
NC_043018.1	Gnomon	CDS	19009401	19009538	.	-	0	gene_id "LOC115223209"; db_xref "GeneID:115223209"; gbkey "CDS"; gene "LOC115223209"; ID ""; gene_name "LOC115223209"; transcript_id "XM_029793681.2"; product "tetraspanin-5"; protein_id "XP_029649541.1"; exon_number "4";
NC_043018.1	Gnomon	CDS	19010263	19010454	.	-	0	gene_id "LOC115223209"; db_xref "GeneID:115223209"; gbkey "CDS"; gene "LOC115223209"; ID ""; gene_name "LOC115223209"; transcript_id "XM_029793681.2"; product "tetraspanin-5"; protein_id "XP_029649541.1"; exon_number "3";
NC_043018.1	Gnomon	CDS	19012016	19012198	.	-	0	gene_id "LOC115223209"; db_xref "GeneID:115223209"; gbkey "CDS"; gene "LOC115223209"; ID ""; gene_name "LOC115223209"; transcript_id "XM_029793681.2"; product "tetraspanin-5"; protein_id "XP_029649541.1"; exon_number "2";
NC_043018.1	Gnomon	CDS	19016886	19017044	.	-	0	gene_id "LOC115223209"; db_xref "GeneID:115223209"; gbkey "CDS"; gene "LOC115223209"; ID ""; gene_name "LOC115223209"; transcript_id "XM_029793681.2"; product "tetraspanin-5"; protein_id "XP_029649541.1"; exon_number "1";
NC_043018.1	Gnomon	exon	19003574	19003728	.	-	.	gene_id "LOC115223209"; db_xref "GeneID:115223209"; gbkey "mRNA"; gene "LOC115223209"; ID ""; gene_name "LOC115223209"; transcript_id "XM_029793681.2"; product "tetraspanin-5, transcript variant X1"; exon_number "7"; model_evidence "Supporting evidence includes similarity to: 100% coverage of the annotated genomic feature by RNAseq alignments, including 30 samples with support for all annotated introns";
NC_043018.1	Gnomon	exon	19006169	19006282	.	-	.	gene_id "LOC115223209"; db_xref "GeneID:115223209"; gbkey "mRNA"; gene "LOC115223209"; ID ""; gene_name "LOC115223209"; transcript_id "XM_029793681.2"; product "tetraspanin-5, transcript variant X1"; exon_number "6"; model_evidence "Supporting evidence includes similarity to: 100% coverage of the annotated genomic feature by RNAseq alignments, including 30 samples with support for all annotated introns";
NC_043018.1	Gnomon	exon	19008416	19008460	.	-	.	gene_id "LOC115223209"; db_xref "GeneID:115223209"; gbkey "mRNA"; gene "LOC115223209"; ID ""; gene_name "LOC115223209"; transcript_id "XM_029793681.2"; product "tetraspanin-5, transcript variant X1"; exon_number "5"; model_evidence "Supporting evidence includes similarity to: 100% coverage of the annotated genomic feature by RNAseq alignments, including 30 samples with support for all annotated introns";
NC_043018.1	Gnomon	exon	19009401	19009538	.	-	.	gene_id "LOC115223209"; db_xref "GeneID:115223209"; gbkey "mRNA"; gene "LOC115223209"; ID ""; gene_name "LOC115223209"; transcript_id "XM_029793681.2"; product "tetraspanin-5, transcript variant X1"; exon_number "4"; model_evidence "Supporting evidence includes similarity to: 100% coverage of the annotated genomic feature by RNAseq alignments, including 30 samples with support for all annotated introns";
NC_043018.1	Gnomon	exon	19010263	19010454	.	-	.	gene_id "LOC115223209"; db_xref "GeneID:115223209"; gbkey "mRNA"; gene "LOC115223209"; ID ""; gene_name "LOC115223209"; transcript_id "XM_029793681.2"; product "tetraspanin-5, transcript variant X1"; exon_number "3"; model_evidence "Supporting evidence includes similarity to: 100% coverage of the annotated genomic feature by RNAseq alignments, including 30 samples with support for all annotated introns";
NC_043018.1	Gnomon	exon	19012016	19012198	.	-	.	gene_id "LOC115223209"; db_xref "GeneID:115223209"; gbkey "mRNA"; gene "LOC115223209"; ID ""; gene_name "LOC115223209"; transcript_id "XM_029793681.2"; product "tetraspanin-5, transcript variant X1"; exon_number "2"; model_evidence "Supporting evidence includes similarity to: 100% coverage of the annotated genomic feature by RNAseq alignments, including 30 samples with support for all annotated introns";
NC_043018.1	Gnomon	exon	19016886	19017422	.	-	.	gene_id "LOC115223209"; db_xref "GeneID:115223209"; gbkey "mRNA"; gene "LOC115223209"; ID ""; gene_name "LOC115223209"; transcript_id "XM_029793681.2"; product "tetraspanin-5, transcript variant X1"; exon_number "1"; model_evidence "Supporting evidence includes similarity to: 100% coverage of the annotated genomic feature by RNAseq alignments, including 30 samples with support for all annotated introns";
NC_043018.1	Gnomon	start_codon	19017042	19017044	.	-	0	gene_id "LOC115223209"; db_xref "GeneID:115223209"; gbkey "CDS"; gene "LOC115223209"; ID ""; gene_name "LOC115223209"; transcript_id "XM_029793681.2"; product "tetraspanin-5"; protein_id "XP_029649541.1"; exon_number "1";
NC_043018.1	Gnomon	stop_codon	19003630	19003632	.	-	0	gene_id "LOC115223209"; db_xref "GeneID:115223209"; gbkey "CDS"; gene "LOC115223209"; ID ""; gene_name "LOC115223209"; transcript_id "XM_029793681.2"; product "tetraspanin-5"; protein_id "XP_029649541.1"; exon_number "7";
NC_043018.1	Gnomon	transcript	19000366	19017423	.	-	.	gene_id "LOC115223209"; ID "XM_036512170.1"; gene_name "LOC115223209"; transcript_id "XM_036512170.1";
NC_043018.1	Gnomon	CDS	19003633	19003728	.	-	0	gene_id "LOC115223209"; db_xref "GeneID:115223209"; gbkey "CDS"; gene "LOC115223209"; ID ""; gene_name "LOC115223209"; transcript_id "XM_036512170.1"; product "tetraspanin-5"; protein_id "XP_036368063.1"; exon_number "7";
NC_043018.1	Gnomon	CDS	19006169	19006282	.	-	0	gene_id "LOC115223209"; db_xref "GeneID:115223209"; gbkey "CDS"; gene "LOC115223209"; ID ""; gene_name "LOC115223209"; transcript_id "XM_036512170.1"; product "tetraspanin-5"; protein_id "XP_036368063.1"; exon_number "6";
NC_043018.1	Gnomon	CDS	19008416	19008460	.	-	0	gene_id "LOC115223209"; db_xref "GeneID:115223209"; gbkey "CDS"; gene "LOC115223209"; ID ""; gene_name "LOC115223209"; transcript_id "XM_036512170.1"; product "tetraspanin-5"; protein_id "XP_036368063.1"; exon_number "5";
NC_043018.1	Gnomon	CDS	19009401	19009538	.	-	0	gene_id "LOC115223209"; db_xref "GeneID:115223209"; gbkey "CDS"; gene "LOC115223209"; ID ""; gene_name "LOC115223209"; transcript_id "XM_036512170.1"; product "tetraspanin-5"; protein_id "XP_036368063.1"; exon_number "4";
NC_043018.1	Gnomon	CDS	19010263	19010454	.	-	0	gene_id "LOC115223209"; db_xref "GeneID:115223209"; gbkey "CDS"; gene "LOC115223209"; ID ""; gene_name "LOC115223209"; transcript_id "XM_036512170.1"; product "tetraspanin-5"; protein_id "XP_036368063.1"; exon_number "3";
NC_043018.1	Gnomon	CDS	19012016	19012198	.	-	0	gene_id "LOC115223209"; db_xref "GeneID:115223209"; gbkey "CDS"; gene "LOC115223209"; ID ""; gene_name "LOC115223209"; transcript_id "XM_036512170.1"; product "tetraspanin-5"; protein_id "XP_036368063.1"; exon_number "2";
NC_043018.1	Gnomon	CDS	19016886	19017044	.	-	0	gene_id "LOC115223209"; db_xref "GeneID:115223209"; gbkey "CDS"; gene "LOC115223209"; ID ""; gene_name "LOC115223209"; transcript_id "XM_036512170.1"; product "tetraspanin-5"; protein_id "XP_036368063.1"; exon_number "1";
NC_043018.1	Gnomon	exon	19000366	19000820	.	-	.	gene_id "LOC115223209"; db_xref "GeneID:115223209"; gbkey "mRNA"; gene "LOC115223209"; ID ""; gene_name "LOC115223209"; transcript_id "XM_036512170.1"; product "tetraspanin-5, transcript variant X2"; exon_number "8"; model_evidence "Supporting evidence includes similarity to: 100% coverage of the annotated genomic feature by RNAseq alignments, including 13 samples with support for all annotated introns";
NC_043018.1	Gnomon	exon	19003608	19003728	.	-	.	gene_id "LOC115223209"; db_xref "GeneID:115223209"; gbkey "mRNA"; gene "LOC115223209"; ID ""; gene_name "LOC115223209"; transcript_id "XM_036512170.1"; product "tetraspanin-5, transcript variant X2"; exon_number "7"; model_evidence "Supporting evidence includes similarity to: 100% coverage of the annotated genomic feature by RNAseq alignments, including 13 samples with support for all annotated introns";
NC_043018.1	Gnomon	exon	19006169	19006282	.	-	.	gene_id "LOC115223209"; db_xref "GeneID:115223209"; gbkey "mRNA"; gene "LOC115223209"; ID ""; gene_name "LOC115223209"; transcript_id "XM_036512170.1"; product "tetraspanin-5, transcript variant X2"; exon_number "6"; model_evidence "Supporting evidence includes similarity to: 100% coverage of the annotated genomic feature by RNAseq alignments, including 13 samples with support for all annotated introns";
NC_043018.1	Gnomon	exon	19008416	19008460	.	-	.	gene_id "LOC115223209"; db_xref "GeneID:115223209"; gbkey "mRNA"; gene "LOC115223209"; ID ""; gene_name "LOC115223209"; transcript_id "XM_036512170.1"; product "tetraspanin-5, transcript variant X2"; exon_number "5"; model_evidence "Supporting evidence includes similarity to: 100% coverage of the annotated genomic feature by RNAseq alignments, including 13 samples with support for all annotated introns";
NC_043018.1	Gnomon	exon	19009401	19009538	.	-	.	gene_id "LOC115223209"; db_xref "GeneID:115223209"; gbkey "mRNA"; gene "LOC115223209"; ID ""; gene_name "LOC115223209"; transcript_id "XM_036512170.1"; product "tetraspanin-5, transcript variant X2"; exon_number "4"; model_evidence "Supporting evidence includes similarity to: 100% coverage of the annotated genomic feature by RNAseq alignments, including 13 samples with support for all annotated introns";
NC_043018.1	Gnomon	exon	19010263	19010454	.	-	.	gene_id "LOC115223209"; db_xref "GeneID:115223209"; gbkey "mRNA"; gene "LOC115223209"; ID ""; gene_name "LOC115223209"; transcript_id "XM_036512170.1"; product "tetraspanin-5, transcript variant X2"; exon_number "3"; model_evidence "Supporting evidence includes similarity to: 100% coverage of the annotated genomic feature by RNAseq alignments, including 13 samples with support for all annotated introns";
NC_043018.1	Gnomon	exon	19012016	19012198	.	-	.	gene_id "LOC115223209"; db_xref "GeneID:115223209"; gbkey "mRNA"; gene "LOC115223209"; ID ""; gene_name "LOC115223209"; transcript_id "XM_036512170.1"; product "tetraspanin-5, transcript variant X2"; exon_number "2"; model_evidence "Supporting evidence includes similarity to: 100% coverage of the annotated genomic feature by RNAseq alignments, including 13 samples with support for all annotated introns";
NC_043018.1	Gnomon	exon	19016886	19017423	.	-	.	gene_id "LOC115223209"; db_xref "GeneID:115223209"; gbkey "mRNA"; gene "LOC115223209"; ID ""; gene_name "LOC115223209"; transcript_id "XM_036512170.1"; product "tetraspanin-5, transcript variant X2"; exon_number "1"; model_evidence "Supporting evidence includes similarity to: 100% coverage of the annotated genomic feature by RNAseq alignments, including 13 samples with support for all annotated introns";
NC_043018.1	Gnomon	start_codon	19017042	19017044	.	-	0	gene_id "LOC115223209"; db_xref "GeneID:115223209"; gbkey "CDS"; gene "LOC115223209"; ID ""; gene_name "LOC115223209"; transcript_id "XM_036512170.1"; product "tetraspanin-5"; protein_id "XP_036368063.1"; exon_number "1";
NC_043018.1	Gnomon	stop_codon	19003630	19003632	.	-	0	gene_id "LOC115223209"; db_xref "GeneID:115223209"; gbkey "CDS"; gene "LOC115223209"; ID ""; gene_name "LOC115223209"; transcript_id "XM_036512170.1"; product "tetraspanin-5"; protein_id "XP_036368063.1"; exon_number "7";
NC_043018.1	Gnomon	gene	20867521	20919608	.	-	.	gene_id "LOC115223210"; db_xref "GeneID:115223210"; gbkey "Gene"; gene "LOC115223210"; gene_biotype "protein_coding"; ID ""; gene_name "LOC115223210";
NC_043018.1	Gnomon~FLAMseq	transcript	20867521	20919608	.	-	.	gene_id "LOC115223210"; ID "XM_029793683.2"; gene_name "LOC115223210"; transcript_id "FLAMseq_ext~XM_029793683.2"; three_prime_ext "3180";
NC_043018.1	Gnomon~FLAMseq	exon	20870701	20872810	.	-	.	gene_id "LOC115223210"; db_xref "GeneID:115223210"; gbkey "mRNA"; gene "LOC115223210"; ID ""; gene_name "LOC115223210"; transcript_id "FLAMseq_ext~XM_029793683.2"; product "gamma-aminobutyric acid type B receptor subunit 1-like"; exon_number "18"; model_evidence "Supporting evidence includes similarity to: 8 Proteins, and 100% coverage of the annotated genomic feature by RNAseq alignments, including 26 samples with support for all annotated introns";
NC_043018.1	Gnomon~FLAMseq	exon	20875438	20875578	.	-	.	gene_id "LOC115223210"; db_xref "GeneID:115223210"; gbkey "mRNA"; gene "LOC115223210"; ID ""; gene_name "LOC115223210"; transcript_id "FLAMseq_ext~XM_029793683.2"; product "gamma-aminobutyric acid type B receptor subunit 1-like"; exon_number "17"; model_evidence "Supporting evidence includes similarity to: 8 Proteins, and 100% coverage of the annotated genomic feature by RNAseq alignments, including 26 samples with support for all annotated introns";
NC_043018.1	Gnomon~FLAMseq	exon	20877628	20877756	.	-	.	gene_id "LOC115223210"; db_xref "GeneID:115223210"; gbkey "mRNA"; gene "LOC115223210"; ID ""; gene_name "LOC115223210"; transcript_id "FLAMseq_ext~XM_029793683.2"; product "gamma-aminobutyric acid type B receptor subunit 1-like"; exon_number "16"; model_evidence "Supporting evidence includes similarity to: 8 Proteins, and 100% coverage of the annotated genomic feature by RNAseq alignments, including 26 samples with support for all annotated introns";
NC_043018.1	Gnomon~FLAMseq	exon	20879206	20879333	.	-	.	gene_id "LOC115223210"; db_xref "GeneID:115223210"; gbkey "mRNA"; gene "LOC115223210"; ID ""; gene_name "LOC115223210"; transcript_id "FLAMseq_ext~XM_029793683.2"; product "gamma-aminobutyric acid type B receptor subunit 1-like"; exon_number "15"; model_evidence "Supporting evidence includes similarity to: 8 Proteins, and 100% coverage of the annotated genomic feature by RNAseq alignments, including 26 samples with support for all annotated introns";
NC_043018.1	Gnomon~FLAMseq	exon	20881423	20881627	.	-	.	gene_id "LOC115223210"; db_xref "GeneID:115223210"; gbkey "mRNA"; gene "LOC115223210"; ID ""; gene_name "LOC115223210"; transcript_id "FLAMseq_ext~XM_029793683.2"; product "gamma-aminobutyric acid type B receptor subunit 1-like"; exon_number "14"; model_evidence "Supporting evidence includes similarity to: 8 Proteins, and 100% coverage of the annotated genomic feature by RNAseq alignments, including 26 samples with support for all annotated introns";
NC_043018.1	Gnomon~FLAMseq	exon	20883189	20883296	.	-	.	gene_id "LOC115223210"; db_xref "GeneID:115223210"; gbkey "mRNA"; gene "LOC115223210"; ID ""; gene_name "LOC115223210"; transcript_id "FLAMseq_ext~XM_029793683.2"; product "gamma-aminobutyric acid type B receptor subunit 1-like"; exon_number "13"; model_evidence "Supporting evidence includes similarity to: 8 Proteins, and 100% coverage of the annotated genomic feature by RNAseq alignments, including 26 samples with support for all annotated introns";
NC_043018.1	Gnomon~FLAMseq	exon	20885472	20885604	.	-	.	gene_id "LOC115223210"; db_xref "GeneID:115223210"; gbkey "mRNA"; gene "LOC115223210"; ID ""; gene_name "LOC115223210"; transcript_id "FLAMseq_ext~XM_029793683.2"; product "gamma-aminobutyric acid type B receptor subunit 1-like"; exon_number "12"; model_evidence "Supporting evidence includes similarity to: 8 Proteins, and 100% coverage of the annotated genomic feature by RNAseq alignments, including 26 samples with support for all annotated introns";
NC_043018.1	Gnomon~FLAMseq	exon	20887893	20888043	.	-	.	gene_id "LOC115223210"; db_xref "GeneID:115223210"; gbkey "mRNA"; gene "LOC115223210"; ID ""; gene_name "LOC115223210"; transcript_id "FLAMseq_ext~XM_029793683.2"; product "gamma-aminobutyric acid type B receptor subunit 1-like"; exon_number "11"; model_evidence "Supporting evidence includes similarity to: 8 Proteins, and 100% coverage of the annotated genomic feature by RNAseq alignments, including 26 samples with support for all annotated introns";
NC_043018.1	Gnomon~FLAMseq	exon	20891116	20891193	.	-	.	gene_id "LOC115223210"; db_xref "GeneID:115223210"; gbkey "mRNA"; gene "LOC115223210"; ID ""; gene_name "LOC115223210"; transcript_id "FLAMseq_ext~XM_029793683.2"; product "gamma-aminobutyric acid type B receptor subunit 1-like"; exon_number "10"; model_evidence "Supporting evidence includes similarity to: 8 Proteins, and 100% coverage of the annotated genomic feature by RNAseq alignments, including 26 samples with support for all annotated introns";
NC_043018.1	Gnomon~FLAMseq	exon	20892443	20892506	.	-	.	gene_id "LOC115223210"; db_xref "GeneID:115223210"; gbkey "mRNA"; gene "LOC115223210"; ID ""; gene_name "LOC115223210"; transcript_id "FLAMseq_ext~XM_029793683.2"; product "gamma-aminobutyric acid type B receptor subunit 1-like"; exon_number "9"; model_evidence "Supporting evidence includes similarity to: 8 Proteins, and 100% coverage of the annotated genomic feature by RNAseq alignments, including 26 samples with support for all annotated introns";
NC_043018.1	Gnomon~FLAMseq	exon	20893580	20893685	.	-	.	gene_id "LOC115223210"; db_xref "GeneID:115223210"; gbkey "mRNA"; gene "LOC115223210"; ID ""; gene_name "LOC115223210"; transcript_id "FLAMseq_ext~XM_029793683.2"; product "gamma-aminobutyric acid type B receptor subunit 1-like"; exon_number "8"; model_evidence "Supporting evidence includes similarity to: 8 Proteins, and 100% coverage of the annotated genomic feature by RNAseq alignments, including 26 samples with support for all annotated introns";
NC_043018.1	Gnomon~FLAMseq	exon	20895753	20895892	.	-	.	gene_id "LOC115223210"; db_xref "GeneID:115223210"; gbkey "mRNA"; gene "LOC115223210"; ID ""; gene_name "LOC115223210"; transcript_id "FLAMseq_ext~XM_029793683.2"; product "gamma-aminobutyric acid type B receptor subunit 1-like"; exon_number "7"; model_evidence "Supporting evidence includes similarity to: 8 Proteins, and 100% coverage of the annotated genomic feature by RNAseq alignments, including 26 samples with support for all annotated introns";
NC_043018.1	Gnomon~FLAMseq	exon	20896998	20897189	.	-	.	gene_id "LOC115223210"; db_xref "GeneID:115223210"; gbkey "mRNA"; gene "LOC115223210"; ID ""; gene_name "LOC115223210"; transcript_id "FLAMseq_ext~XM_029793683.2"; product "gamma-aminobutyric acid type B receptor subunit 1-like"; exon_number "6"; model_evidence "Supporting evidence includes similarity to: 8 Proteins, and 100% coverage of the annotated genomic feature by RNAseq alignments, including 26 samples with support for all annotated introns";
NC_043018.1	Gnomon~FLAMseq	exon	20898513	20898578	.	-	.	gene_id "LOC115223210"; db_xref "GeneID:115223210"; gbkey "mRNA"; gene "LOC115223210"; ID ""; gene_name "LOC115223210"; transcript_id "FLAMseq_ext~XM_029793683.2"; product "gamma-aminobutyric acid type B receptor subunit 1-like"; exon_number "5"; model_evidence "Supporting evidence includes similarity to: 8 Proteins, and 100% coverage of the annotated genomic feature by RNAseq alignments, including 26 samples with support for all annotated introns";
NC_043018.1	Gnomon~FLAMseq	exon	20900287	20900388	.	-	.	gene_id "LOC115223210"; db_xref "GeneID:115223210"; gbkey "mRNA"; gene "LOC115223210"; ID ""; gene_name "LOC115223210"; transcript_id "FLAMseq_ext~XM_029793683.2"; product "gamma-aminobutyric acid type B receptor subunit 1-like"; exon_number "4"; model_evidence "Supporting evidence includes similarity to: 8 Proteins, and 100% coverage of the annotated genomic feature by RNAseq alignments, including 26 samples with support for all annotated introns";
NC_043018.1	Gnomon~FLAMseq	exon	20906227	20906397	.	-	.	gene_id "LOC115223210"; db_xref "GeneID:115223210"; gbkey "mRNA"; gene "LOC115223210"; ID ""; gene_name "LOC115223210"; transcript_id "FLAMseq_ext~XM_029793683.2"; product "gamma-aminobutyric acid type B receptor subunit 1-like"; exon_number "3"; model_evidence "Supporting evidence includes similarity to: 8 Proteins, and 100% coverage of the annotated genomic feature by RNAseq alignments, including 26 samples with support for all annotated introns";
NC_043018.1	Gnomon~FLAMseq	exon	20908265	20908399	.	-	.	gene_id "LOC115223210"; db_xref "GeneID:115223210"; gbkey "mRNA"; gene "LOC115223210"; ID ""; gene_name "LOC115223210"; transcript_id "FLAMseq_ext~XM_029793683.2"; product "gamma-aminobutyric acid type B receptor subunit 1-like"; exon_number "2"; model_evidence "Supporting evidence includes similarity to: 8 Proteins, and 100% coverage of the annotated genomic feature by RNAseq alignments, including 26 samples with support for all annotated introns";
NC_043018.1	Gnomon~FLAMseq	exon	20918451	20919608	.	-	.	gene_id "LOC115223210"; db_xref "GeneID:115223210"; gbkey "mRNA"; gene "LOC115223210"; ID ""; gene_name "LOC115223210"; transcript_id "FLAMseq_ext~XM_029793683.2"; product "gamma-aminobutyric acid type B receptor subunit 1-like"; exon_number "1"; model_evidence "Supporting evidence includes similarity to: 8 Proteins, and 100% coverage of the annotated genomic feature by RNAseq alignments, including 26 samples with support for all annotated introns";
NC_043018.1	Gnomon~FLAMseq	exon	20867521	20872810	.	-	.	gene_id "LOC115223210"; db_xref "GeneID:115223210"; gbkey "mRNA"; gene "LOC115223210"; ID ""; gene_name "LOC115223210"; transcript_id "FLAMseq_ext~XM_029793683.2"; product ""; exon_number "18"; model_evidence "Supporting evidence includes similarity to: 8 Proteins, and 100% coverage of the annotated genomic feature by RNAseq alignments"; three_prime_ext "3180";
NC_043018.1	PBRI	transcript	20870702	20881507	.	-	.	gene_id "LOC115223210"; ID ""; gene_name "LOC115223210"; transcript_id "G52968.4"; uniq_trans_id "G52968.4";
NC_043018.1	PBRI	exon	20870702	20872810	.	-	.	gene_id "LOC115223210"; ID ""; gene_name "LOC115223210"; transcript_id "G52968.4"; exon_number "5"; uniq_trans_id "G52968.4";
NC_043018.1	PBRI	exon	20875438	20875578	.	-	.	gene_id "LOC115223210"; ID ""; gene_name "LOC115223210"; transcript_id "G52968.4"; exon_number "4"; uniq_trans_id "G52968.4";
NC_043018.1	PBRI	exon	20877628	20877756	.	-	.	gene_id "LOC115223210"; ID ""; gene_name "LOC115223210"; transcript_id "G52968.4"; exon_number "3"; uniq_trans_id "G52968.4";
NC_043018.1	PBRI	exon	20879206	20879333	.	-	.	gene_id "LOC115223210"; ID ""; gene_name "LOC115223210"; transcript_id "G52968.4"; exon_number "2"; uniq_trans_id "G52968.4";
NC_043018.1	PBRI	exon	20881423	20881507	.	-	.	gene_id "LOC115223210"; ID ""; gene_name "LOC115223210"; transcript_id "G52968.4"; exon_number "1"; uniq_trans_id "G52968.4";
NC_043018.1	Gnomon	transcript	20870701	20919608	.	-	.	gene_id "LOC115223210"; ID "XM_029793683.2"; gene_name "LOC115223210"; transcript_id "XM_029793683.2";
NC_043018.1	Gnomon	CDS	20872445	20872810	.	-	0	gene_id "LOC115223210"; db_xref "GeneID:115223210"; gbkey "CDS"; gene "LOC115223210"; ID ""; gene_name "LOC115223210"; transcript_id "XM_029793683.2"; product "gamma-aminobutyric acid type B receptor subunit 1-like"; protein_id "XP_029649543.1"; exon_number "18";
NC_043018.1	Gnomon	CDS	20875438	20875578	.	-	0	gene_id "LOC115223210"; db_xref "GeneID:115223210"; gbkey "CDS"; gene "LOC115223210"; ID ""; gene_name "LOC115223210"; transcript_id "XM_029793683.2"; product "gamma-aminobutyric acid type B receptor subunit 1-like"; protein_id "XP_029649543.1"; exon_number "17";
NC_043018.1	Gnomon	CDS	20877628	20877756	.	-	0	gene_id "LOC115223210"; db_xref "GeneID:115223210"; gbkey "CDS"; gene "LOC115223210"; ID ""; gene_name "LOC115223210"; transcript_id "XM_029793683.2"; product "gamma-aminobutyric acid type B receptor subunit 1-like"; protein_id "XP_029649543.1"; exon_number "16";
NC_043018.1	Gnomon	CDS	20879206	20879333	.	-	2	gene_id "LOC115223210"; db_xref "GeneID:115223210"; gbkey "CDS"; gene "LOC115223210"; ID ""; gene_name "LOC115223210"; transcript_id "XM_029793683.2"; product "gamma-aminobutyric acid type B receptor subunit 1-like"; protein_id "XP_029649543.1"; exon_number "15";
NC_043018.1	Gnomon	CDS	20881423	20881627	.	-	0	gene_id "LOC115223210"; db_xref "GeneID:115223210"; gbkey "CDS"; gene "LOC115223210"; ID ""; gene_name "LOC115223210"; transcript_id "XM_029793683.2"; product "gamma-aminobutyric acid type B receptor subunit 1-like"; protein_id "XP_029649543.1"; exon_number "14";
NC_043018.1	Gnomon	CDS	20883189	20883296	.	-	0	gene_id "LOC115223210"; db_xref "GeneID:115223210"; gbkey "CDS"; gene "LOC115223210"; ID ""; gene_name "LOC115223210"; transcript_id "XM_029793683.2"; product "gamma-aminobutyric acid type B receptor subunit 1-like"; protein_id "XP_029649543.1"; exon_number "13";
NC_043018.1	Gnomon	CDS	20885472	20885604	.	-	1	gene_id "LOC115223210"; db_xref "GeneID:115223210"; gbkey "CDS"; gene "LOC115223210"; ID ""; gene_name "LOC115223210"; transcript_id "XM_029793683.2"; product "gamma-aminobutyric acid type B receptor subunit 1-like"; protein_id "XP_029649543.1"; exon_number "12";
NC_043018.1	Gnomon	CDS	20887893	20888043	.	-	2	gene_id "LOC115223210"; db_xref "GeneID:115223210"; gbkey "CDS"; gene "LOC115223210"; ID ""; gene_name "LOC115223210"; transcript_id "XM_029793683.2"; product "gamma-aminobutyric acid type B receptor subunit 1-like"; protein_id "XP_029649543.1"; exon_number "11";
NC_043018.1	Gnomon	CDS	20891116	20891193	.	-	2	gene_id "LOC115223210"; db_xref "GeneID:115223210"; gbkey "CDS"; gene "LOC115223210"; ID ""; gene_name "LOC115223210"; transcript_id "XM_029793683.2"; product "gamma-aminobutyric acid type B receptor subunit 1-like"; protein_id "XP_029649543.1"; exon_number "10";
NC_043018.1	Gnomon	CDS	20892443	20892506	.	-	0	gene_id "LOC115223210"; db_xref "GeneID:115223210"; gbkey "CDS"; gene "LOC115223210"; ID ""; gene_name "LOC115223210"; transcript_id "XM_029793683.2"; product "gamma-aminobutyric acid type B receptor subunit 1-like"; protein_id "XP_029649543.1"; exon_number "9";
NC_043018.1	Gnomon	CDS	20893580	20893685	.	-	1	gene_id "LOC115223210"; db_xref "GeneID:115223210"; gbkey "CDS"; gene "LOC115223210"; ID ""; gene_name "LOC115223210"; transcript_id "XM_029793683.2"; product "gamma-aminobutyric acid type B receptor subunit 1-like"; protein_id "XP_029649543.1"; exon_number "8";
NC_043018.1	Gnomon	CDS	20895753	20895892	.	-	0	gene_id "LOC115223210"; db_xref "GeneID:115223210"; gbkey "CDS"; gene "LOC115223210"; ID ""; gene_name "LOC115223210"; transcript_id "XM_029793683.2"; product "gamma-aminobutyric acid type B receptor subunit 1-like"; protein_id "XP_029649543.1"; exon_number "7";
NC_043018.1	Gnomon	CDS	20896998	20897189	.	-	0	gene_id "LOC115223210"; db_xref "GeneID:115223210"; gbkey "CDS"; gene "LOC115223210"; ID ""; gene_name "LOC115223210"; transcript_id "XM_029793683.2"; product "gamma-aminobutyric acid type B receptor subunit 1-like"; protein_id "XP_029649543.1"; exon_number "6";
NC_043018.1	Gnomon	CDS	20898513	20898578	.	-	0	gene_id "LOC115223210"; db_xref "GeneID:115223210"; gbkey "CDS"; gene "LOC115223210"; ID ""; gene_name "LOC115223210"; transcript_id "XM_029793683.2"; product "gamma-aminobutyric acid type B receptor subunit 1-like"; protein_id "XP_029649543.1"; exon_number "5";
NC_043018.1	Gnomon	CDS	20900287	20900388	.	-	0	gene_id "LOC115223210"; db_xref "GeneID:115223210"; gbkey "CDS"; gene "LOC115223210"; ID ""; gene_name "LOC115223210"; transcript_id "XM_029793683.2"; product "gamma-aminobutyric acid type B receptor subunit 1-like"; protein_id "XP_029649543.1"; exon_number "4";
NC_043018.1	Gnomon	CDS	20906227	20906397	.	-	0	gene_id "LOC115223210"; db_xref "GeneID:115223210"; gbkey "CDS"; gene "LOC115223210"; ID ""; gene_name "LOC115223210"; transcript_id "XM_029793683.2"; product "gamma-aminobutyric acid type B receptor subunit 1-like"; protein_id "XP_029649543.1"; exon_number "3";
NC_043018.1	Gnomon	CDS	20908265	20908399	.	-	0	gene_id "LOC115223210"; db_xref "GeneID:115223210"; gbkey "CDS"; gene "LOC115223210"; ID ""; gene_name "LOC115223210"; transcript_id "XM_029793683.2"; product "gamma-aminobutyric acid type B receptor subunit 1-like"; protein_id "XP_029649543.1"; exon_number "2";
NC_043018.1	Gnomon	CDS	20918451	20918708	.	-	0	gene_id "LOC115223210"; db_xref "GeneID:115223210"; gbkey "CDS"; gene "LOC115223210"; ID ""; gene_name "LOC115223210"; transcript_id "XM_029793683.2"; product "gamma-aminobutyric acid type B receptor subunit 1-like"; protein_id "XP_029649543.1"; exon_number "1";
NC_043018.1	Gnomon	exon	20870701	20872810	.	-	.	gene_id "LOC115223210"; db_xref "GeneID:115223210"; gbkey "mRNA"; gene "LOC115223210"; ID ""; gene_name "LOC115223210"; transcript_id "XM_029793683.2"; product "gamma-aminobutyric acid type B receptor subunit 1-like"; exon_number "18"; model_evidence "Supporting evidence includes similarity to: 8 Proteins, and 100% coverage of the annotated genomic feature by RNAseq alignments, including 26 samples with support for all annotated introns";
NC_043018.1	Gnomon	exon	20875438	20875578	.	-	.	gene_id "LOC115223210"; db_xref "GeneID:115223210"; gbkey "mRNA"; gene "LOC115223210"; ID ""; gene_name "LOC115223210"; transcript_id "XM_029793683.2"; product "gamma-aminobutyric acid type B receptor subunit 1-like"; exon_number "17"; model_evidence "Supporting evidence includes similarity to: 8 Proteins, and 100% coverage of the annotated genomic feature by RNAseq alignments, including 26 samples with support for all annotated introns";
NC_043018.1	Gnomon	exon	20877628	20877756	.	-	.	gene_id "LOC115223210"; db_xref "GeneID:115223210"; gbkey "mRNA"; gene "LOC115223210"; ID ""; gene_name "LOC115223210"; transcript_id "XM_029793683.2"; product "gamma-aminobutyric acid type B receptor subunit 1-like"; exon_number "16"; model_evidence "Supporting evidence includes similarity to: 8 Proteins, and 100% coverage of the annotated genomic feature by RNAseq alignments, including 26 samples with support for all annotated introns";
NC_043018.1	Gnomon	exon	20879206	20879333	.	-	.	gene_id "LOC115223210"; db_xref "GeneID:115223210"; gbkey "mRNA"; gene "LOC115223210"; ID ""; gene_name "LOC115223210"; transcript_id "XM_029793683.2"; product "gamma-aminobutyric acid type B receptor subunit 1-like"; exon_number "15"; model_evidence "Supporting evidence includes similarity to: 8 Proteins, and 100% coverage of the annotated genomic feature by RNAseq alignments, including 26 samples with support for all annotated introns";
NC_043018.1	Gnomon	exon	20881423	20881627	.	-	.	gene_id "LOC115223210"; db_xref "GeneID:115223210"; gbkey "mRNA"; gene "LOC115223210"; ID ""; gene_name "LOC115223210"; transcript_id "XM_029793683.2"; product "gamma-aminobutyric acid type B receptor subunit 1-like"; exon_number "14"; model_evidence "Supporting evidence includes similarity to: 8 Proteins, and 100% coverage of the annotated genomic feature by RNAseq alignments, including 26 samples with support for all annotated introns";
NC_043018.1	Gnomon	exon	20883189	20883296	.	-	.	gene_id "LOC115223210"; db_xref "GeneID:115223210"; gbkey "mRNA"; gene "LOC115223210"; ID ""; gene_name "LOC115223210"; transcript_id "XM_029793683.2"; product "gamma-aminobutyric acid type B receptor subunit 1-like"; exon_number "13"; model_evidence "Supporting evidence includes similarity to: 8 Proteins, and 100% coverage of the annotated genomic feature by RNAseq alignments, including 26 samples with support for all annotated introns";
NC_043018.1	Gnomon	exon	20885472	20885604	.	-	.	gene_id "LOC115223210"; db_xref "GeneID:115223210"; gbkey "mRNA"; gene "LOC115223210"; ID ""; gene_name "LOC115223210"; transcript_id "XM_029793683.2"; product "gamma-aminobutyric acid type B receptor subunit 1-like"; exon_number "12"; model_evidence "Supporting evidence includes similarity to: 8 Proteins, and 100% coverage of the annotated genomic feature by RNAseq alignments, including 26 samples with support for all annotated introns";
NC_043018.1	Gnomon	exon	20887893	20888043	.	-	.	gene_id "LOC115223210"; db_xref "GeneID:115223210"; gbkey "mRNA"; gene "LOC115223210"; ID ""; gene_name "LOC115223210"; transcript_id "XM_029793683.2"; product "gamma-aminobutyric acid type B receptor subunit 1-like"; exon_number "11"; model_evidence "Supporting evidence includes similarity to: 8 Proteins, and 100% coverage of the annotated genomic feature by RNAseq alignments, including 26 samples with support for all annotated introns";
NC_043018.1	Gnomon	exon	20891116	20891193	.	-	.	gene_id "LOC115223210"; db_xref "GeneID:115223210"; gbkey "mRNA"; gene "LOC115223210"; ID ""; gene_name "LOC115223210"; transcript_id "XM_029793683.2"; product "gamma-aminobutyric acid type B receptor subunit 1-like"; exon_number "10"; model_evidence "Supporting evidence includes similarity to: 8 Proteins, and 100% coverage of the annotated genomic feature by RNAseq alignments, including 26 samples with support for all annotated introns";
NC_043018.1	Gnomon	exon	20892443	20892506	.	-	.	gene_id "LOC115223210"; db_xref "GeneID:115223210"; gbkey "mRNA"; gene "LOC115223210"; ID ""; gene_name "LOC115223210"; transcript_id "XM_029793683.2"; product "gamma-aminobutyric acid type B receptor subunit 1-like"; exon_number "9"; model_evidence "Supporting evidence includes similarity to: 8 Proteins, and 100% coverage of the annotated genomic feature by RNAseq alignments, including 26 samples with support for all annotated introns";
NC_043018.1	Gnomon	exon	20893580	20893685	.	-	.	gene_id "LOC115223210"; db_xref "GeneID:115223210"; gbkey "mRNA"; gene "LOC115223210"; ID ""; gene_name "LOC115223210"; transcript_id "XM_029793683.2"; product "gamma-aminobutyric acid type B receptor subunit 1-like"; exon_number "8"; model_evidence "Supporting evidence includes similarity to: 8 Proteins, and 100% coverage of the annotated genomic feature by RNAseq alignments, including 26 samples with support for all annotated introns";
NC_043018.1	Gnomon	exon	20895753	20895892	.	-	.	gene_id "LOC115223210"; db_xref "GeneID:115223210"; gbkey "mRNA"; gene "LOC115223210"; ID ""; gene_name "LOC115223210"; transcript_id "XM_029793683.2"; product "gamma-aminobutyric acid type B receptor subunit 1-like"; exon_number "7"; model_evidence "Supporting evidence includes similarity to: 8 Proteins, and 100% coverage of the annotated genomic feature by RNAseq alignments, including 26 samples with support for all annotated introns";
NC_043018.1	Gnomon	exon	20896998	20897189	.	-	.	gene_id "LOC115223210"; db_xref "GeneID:115223210"; gbkey "mRNA"; gene "LOC115223210"; ID ""; gene_name "LOC115223210"; transcript_id "XM_029793683.2"; product "gamma-aminobutyric acid type B receptor subunit 1-like"; exon_number "6"; model_evidence "Supporting evidence includes similarity to: 8 Proteins, and 100% coverage of the annotated genomic feature by RNAseq alignments, including 26 samples with support for all annotated introns";
NC_043018.1	Gnomon	exon	20898513	20898578	.	-	.	gene_id "LOC115223210"; db_xref "GeneID:115223210"; gbkey "mRNA"; gene "LOC115223210"; ID ""; gene_name "LOC115223210"; transcript_id "XM_029793683.2"; product "gamma-aminobutyric acid type B receptor subunit 1-like"; exon_number "5"; model_evidence "Supporting evidence includes similarity to: 8 Proteins, and 100% coverage of the annotated genomic feature by RNAseq alignments, including 26 samples with support for all annotated introns";
NC_043018.1	Gnomon	exon	20900287	20900388	.	-	.	gene_id "LOC115223210"; db_xref "GeneID:115223210"; gbkey "mRNA"; gene "LOC115223210"; ID ""; gene_name "LOC115223210"; transcript_id "XM_029793683.2"; product "gamma-aminobutyric acid type B receptor subunit 1-like"; exon_number "4"; model_evidence "Supporting evidence includes similarity to: 8 Proteins, and 100% coverage of the annotated genomic feature by RNAseq alignments, including 26 samples with support for all annotated introns";
NC_043018.1	Gnomon	exon	20906227	20906397	.	-	.	gene_id "LOC115223210"; db_xref "GeneID:115223210"; gbkey "mRNA"; gene "LOC115223210"; ID ""; gene_name "LOC115223210"; transcript_id "XM_029793683.2"; product "gamma-aminobutyric acid type B receptor subunit 1-like"; exon_number "3"; model_evidence "Supporting evidence includes similarity to: 8 Proteins, and 100% coverage of the annotated genomic feature by RNAseq alignments, including 26 samples with support for all annotated introns";
NC_043018.1	Gnomon	exon	20908265	20908399	.	-	.	gene_id "LOC115223210"; db_xref "GeneID:115223210"; gbkey "mRNA"; gene "LOC115223210"; ID ""; gene_name "LOC115223210"; transcript_id "XM_029793683.2"; product "gamma-aminobutyric acid type B receptor subunit 1-like"; exon_number "2"; model_evidence "Supporting evidence includes similarity to: 8 Proteins, and 100% coverage of the annotated genomic feature by RNAseq alignments, including 26 samples with support for all annotated introns";
NC_043018.1	Gnomon	exon	20918451	20919608	.	-	.	gene_id "LOC115223210"; db_xref "GeneID:115223210"; gbkey "mRNA"; gene "LOC115223210"; ID ""; gene_name "LOC115223210"; transcript_id "XM_029793683.2"; product "gamma-aminobutyric acid type B receptor subunit 1-like"; exon_number "1"; model_evidence "Supporting evidence includes similarity to: 8 Proteins, and 100% coverage of the annotated genomic feature by RNAseq alignments, including 26 samples with support for all annotated introns";
NC_043018.1	Gnomon	start_codon	20918706	20918708	.	-	0	gene_id "LOC115223210"; db_xref "GeneID:115223210"; gbkey "CDS"; gene "LOC115223210"; ID ""; gene_name "LOC115223210"; transcript_id "XM_029793683.2"; product "gamma-aminobutyric acid type B receptor subunit 1-like"; protein_id "XP_029649543.1"; exon_number "1";
NC_043018.1	Gnomon	stop_codon	20872442	20872444	.	-	0	gene_id "LOC115223210"; db_xref "GeneID:115223210"; gbkey "CDS"; gene "LOC115223210"; ID ""; gene_name "LOC115223210"; transcript_id "XM_029793683.2"; product "gamma-aminobutyric acid type B receptor subunit 1-like"; protein_id "XP_029649543.1"; exon_number "18";
NC_043018.1	Gnomon	gene	23174566	23364075	.	+	.	gene_id "LOC115223211"; db_xref "GeneID:115223211"; gbkey "Gene"; gene "LOC115223211"; gene_biotype "protein_coding"; ID ""; gene_name "LOC115223211";
NC_043018.1	Gnomon~FLAMseq	transcript	23174567	23364075	.	+	.	gene_id "LOC115223211"; ID "XM_029793684.2"; gene_name "LOC115223211"; transcript_id "FLAMseq_ext~XM_029793684.2"; three_prime_ext "14619";
NC_043018.1	Gnomon~FLAMseq	exon	23174567	23174732	.	+	.	gene_id "LOC115223211"; db_xref "GeneID:115223211"; gbkey "mRNA"; gene "LOC115223211"; ID ""; gene_name "LOC115223211"; transcript_id "FLAMseq_ext~XM_029793684.2"; product "protein SMG7, transcript variant X1"; exon_number "1"; model_evidence "Supporting evidence includes similarity to: 100% coverage of the annotated genomic feature by RNAseq alignments, including 13 samples with support for all annotated introns";
NC_043018.1	Gnomon~FLAMseq	exon	23266177	23266208	.	+	.	gene_id "LOC115223211"; db_xref "GeneID:115223211"; gbkey "mRNA"; gene "LOC115223211"; ID ""; gene_name "LOC115223211"; transcript_id "FLAMseq_ext~XM_029793684.2"; product "protein SMG7, transcript variant X1"; exon_number "2"; model_evidence "Supporting evidence includes similarity to: 100% coverage of the annotated genomic feature by RNAseq alignments, including 13 samples with support for all annotated introns";
NC_043018.1	Gnomon~FLAMseq	exon	23288842	23288959	.	+	.	gene_id "LOC115223211"; db_xref "GeneID:115223211"; gbkey "mRNA"; gene "LOC115223211"; ID ""; gene_name "LOC115223211"; transcript_id "FLAMseq_ext~XM_029793684.2"; product "protein SMG7, transcript variant X1"; exon_number "3"; model_evidence "Supporting evidence includes similarity to: 100% coverage of the annotated genomic feature by RNAseq alignments, including 13 samples with support for all annotated introns";
NC_043018.1	Gnomon~FLAMseq	exon	23295118	23295184	.	+	.	gene_id "LOC115223211"; db_xref "GeneID:115223211"; gbkey "mRNA"; gene "LOC115223211"; ID ""; gene_name "LOC115223211"; transcript_id "FLAMseq_ext~XM_029793684.2"; product "protein SMG7, transcript variant X1"; exon_number "4"; model_evidence "Supporting evidence includes similarity to: 100% coverage of the annotated genomic feature by RNAseq alignments, including 13 samples with support for all annotated introns";
NC_043018.1	Gnomon~FLAMseq	exon	23300106	23300177	.	+	.	gene_id "LOC115223211"; db_xref "GeneID:115223211"; gbkey "mRNA"; gene "LOC115223211"; ID ""; gene_name "LOC115223211"; transcript_id "FLAMseq_ext~XM_029793684.2"; product "protein SMG7, transcript variant X1"; exon_number "5"; model_evidence "Supporting evidence includes similarity to: 100% coverage of the annotated genomic feature by RNAseq alignments, including 13 samples with support for all annotated introns";
NC_043018.1	Gnomon~FLAMseq	exon	23301842	23301920	.	+	.	gene_id "LOC115223211"; db_xref "GeneID:115223211"; gbkey "mRNA"; gene "LOC115223211"; ID ""; gene_name "LOC115223211"; transcript_id "FLAMseq_ext~XM_029793684.2"; product "protein SMG7, transcript variant X1"; exon_number "6"; model_evidence "Supporting evidence includes similarity to: 100% coverage of the annotated genomic feature by RNAseq alignments, including 13 samples with support for all annotated introns";
NC_043018.1	Gnomon~FLAMseq	exon	23303761	23303853	.	+	.	gene_id "LOC115223211"; db_xref "GeneID:115223211"; gbkey "mRNA"; gene "LOC115223211"; ID ""; gene_name "LOC115223211"; transcript_id "FLAMseq_ext~XM_029793684.2"; product "protein SMG7, transcript variant X1"; exon_number "7"; model_evidence "Supporting evidence includes similarity to: 100% coverage of the annotated genomic feature by RNAseq alignments, including 13 samples with support for all annotated introns";
NC_043018.1	Gnomon~FLAMseq	exon	23306206	23306277	.	+	.	gene_id "LOC115223211"; db_xref "GeneID:115223211"; gbkey "mRNA"; gene "LOC115223211"; ID ""; gene_name "LOC115223211"; transcript_id "FLAMseq_ext~XM_029793684.2"; product "protein SMG7, transcript variant X1"; exon_number "8"; model_evidence "Supporting evidence includes similarity to: 100% coverage of the annotated genomic feature by RNAseq alignments, including 13 samples with support for all annotated introns";
NC_043018.1	Gnomon~FLAMseq	exon	23308759	23308912	.	+	.	gene_id "LOC115223211"; db_xref "GeneID:115223211"; gbkey "mRNA"; gene "LOC115223211"; ID ""; gene_name "LOC115223211"; transcript_id "FLAMseq_ext~XM_029793684.2"; product "protein SMG7, transcript variant X1"; exon_number "9"; model_evidence "Supporting evidence includes similarity to: 100% coverage of the annotated genomic feature by RNAseq alignments, including 13 samples with support for all annotated introns";
NC_043018.1	Gnomon~FLAMseq	exon	23310935	23311017	.	+	.	gene_id "LOC115223211"; db_xref "GeneID:115223211"; gbkey "mRNA"; gene "LOC115223211"; ID ""; gene_name "LOC115223211"; transcript_id "FLAMseq_ext~XM_029793684.2"; product "protein SMG7, transcript variant X1"; exon_number "10"; model_evidence "Supporting evidence includes similarity to: 100% coverage of the annotated genomic feature by RNAseq alignments, including 13 samples with support for all annotated introns";
NC_043018.1	Gnomon~FLAMseq	exon	23314242	23314481	.	+	.	gene_id "LOC115223211"; db_xref "GeneID:115223211"; gbkey "mRNA"; gene "LOC115223211"; ID ""; gene_name "LOC115223211"; transcript_id "FLAMseq_ext~XM_029793684.2"; product "protein SMG7, transcript variant X1"; exon_number "11"; model_evidence "Supporting evidence includes similarity to: 100% coverage of the annotated genomic feature by RNAseq alignments, including 13 samples with support for all annotated introns";
NC_043018.1	Gnomon~FLAMseq	exon	23320535	23320682	.	+	.	gene_id "LOC115223211"; db_xref "GeneID:115223211"; gbkey "mRNA"; gene "LOC115223211"; ID ""; gene_name "LOC115223211"; transcript_id "FLAMseq_ext~XM_029793684.2"; product "protein SMG7, transcript variant X1"; exon_number "12"; model_evidence "Supporting evidence includes similarity to: 100% coverage of the annotated genomic feature by RNAseq alignments, including 13 samples with support for all annotated introns";
NC_043018.1	Gnomon~FLAMseq	exon	23323066	23323145	.	+	.	gene_id "LOC115223211"; db_xref "GeneID:115223211"; gbkey "mRNA"; gene "LOC115223211"; ID ""; gene_name "LOC115223211"; transcript_id "FLAMseq_ext~XM_029793684.2"; product "protein SMG7, transcript variant X1"; exon_number "13"; model_evidence "Supporting evidence includes similarity to: 100% coverage of the annotated genomic feature by RNAseq alignments, including 13 samples with support for all annotated introns";
NC_043018.1	Gnomon~FLAMseq	exon	23324624	23324690	.	+	.	gene_id "LOC115223211"; db_xref "GeneID:115223211"; gbkey "mRNA"; gene "LOC115223211"; ID ""; gene_name "LOC115223211"; transcript_id "FLAMseq_ext~XM_029793684.2"; product "protein SMG7, transcript variant X1"; exon_number "14"; model_evidence "Supporting evidence includes similarity to: 100% coverage of the annotated genomic feature by RNAseq alignments, including 13 samples with support for all annotated introns";
NC_043018.1	Gnomon~FLAMseq	exon	23325229	23325333	.	+	.	gene_id "LOC115223211"; db_xref "GeneID:115223211"; gbkey "mRNA"; gene "LOC115223211"; ID ""; gene_name "LOC115223211"; transcript_id "FLAMseq_ext~XM_029793684.2"; product "protein SMG7, transcript variant X1"; exon_number "15"; model_evidence "Supporting evidence includes similarity to: 100% coverage of the annotated genomic feature by RNAseq alignments, including 13 samples with support for all annotated introns";
NC_043018.1	Gnomon~FLAMseq	exon	23327203	23327330	.	+	.	gene_id "LOC115223211"; db_xref "GeneID:115223211"; gbkey "mRNA"; gene "LOC115223211"; ID ""; gene_name "LOC115223211"; transcript_id "FLAMseq_ext~XM_029793684.2"; product "protein SMG7, transcript variant X1"; exon_number "16"; model_evidence "Supporting evidence includes similarity to: 100% coverage of the annotated genomic feature by RNAseq alignments, including 13 samples with support for all annotated introns";
NC_043018.1	Gnomon~FLAMseq	exon	23328086	23328144	.	+	.	gene_id "LOC115223211"; db_xref "GeneID:115223211"; gbkey "mRNA"; gene "LOC115223211"; ID ""; gene_name "LOC115223211"; transcript_id "FLAMseq_ext~XM_029793684.2"; product "protein SMG7, transcript variant X1"; exon_number "17"; model_evidence "Supporting evidence includes similarity to: 100% coverage of the annotated genomic feature by RNAseq alignments, including 13 samples with support for all annotated introns";
NC_043018.1	Gnomon~FLAMseq	exon	23331478	23331555	.	+	.	gene_id "LOC115223211"; db_xref "GeneID:115223211"; gbkey "mRNA"; gene "LOC115223211"; ID ""; gene_name "LOC115223211"; transcript_id "FLAMseq_ext~XM_029793684.2"; product "protein SMG7, transcript variant X1"; exon_number "18"; model_evidence "Supporting evidence includes similarity to: 100% coverage of the annotated genomic feature by RNAseq alignments, including 13 samples with support for all annotated introns";
NC_043018.1	Gnomon~FLAMseq	exon	23339471	23340775	.	+	.	gene_id "LOC115223211"; db_xref "GeneID:115223211"; gbkey "mRNA"; gene "LOC115223211"; ID ""; gene_name "LOC115223211"; transcript_id "FLAMseq_ext~XM_029793684.2"; product "protein SMG7, transcript variant X1"; exon_number "19"; model_evidence "Supporting evidence includes similarity to: 100% coverage of the annotated genomic feature by RNAseq alignments, including 13 samples with support for all annotated introns";
NC_043018.1	Gnomon~FLAMseq	exon	23342101	23342163	.	+	.	gene_id "LOC115223211"; db_xref "GeneID:115223211"; gbkey "mRNA"; gene "LOC115223211"; ID ""; gene_name "LOC115223211"; transcript_id "FLAMseq_ext~XM_029793684.2"; product "protein SMG7, transcript variant X1"; exon_number "20"; model_evidence "Supporting evidence includes similarity to: 100% coverage of the annotated genomic feature by RNAseq alignments, including 13 samples with support for all annotated introns";
NC_043018.1	Gnomon~FLAMseq	exon	23343606	23343649	.	+	.	gene_id "LOC115223211"; db_xref "GeneID:115223211"; gbkey "mRNA"; gene "LOC115223211"; ID ""; gene_name "LOC115223211"; transcript_id "FLAMseq_ext~XM_029793684.2"; product "protein SMG7, transcript variant X1"; exon_number "21"; model_evidence "Supporting evidence includes similarity to: 100% coverage of the annotated genomic feature by RNAseq alignments, including 13 samples with support for all annotated introns";
NC_043018.1	Gnomon~FLAMseq	exon	23345598	23345725	.	+	.	gene_id "LOC115223211"; db_xref "GeneID:115223211"; gbkey "mRNA"; gene "LOC115223211"; ID ""; gene_name "LOC115223211"; transcript_id "FLAMseq_ext~XM_029793684.2"; product "protein SMG7, transcript variant X1"; exon_number "22"; model_evidence "Supporting evidence includes similarity to: 100% coverage of the annotated genomic feature by RNAseq alignments, including 13 samples with support for all annotated introns";
NC_043018.1	Gnomon~FLAMseq	exon	23347376	23347662	.	+	.	gene_id "LOC115223211"; db_xref "GeneID:115223211"; gbkey "mRNA"; gene "LOC115223211"; ID ""; gene_name "LOC115223211"; transcript_id "FLAMseq_ext~XM_029793684.2"; product "protein SMG7, transcript variant X1"; exon_number "23"; model_evidence "Supporting evidence includes similarity to: 100% coverage of the annotated genomic feature by RNAseq alignments, including 13 samples with support for all annotated introns";
NC_043018.1	Gnomon~FLAMseq	exon	23348316	23348788	.	+	.	gene_id "LOC115223211"; db_xref "GeneID:115223211"; gbkey "mRNA"; gene "LOC115223211"; ID ""; gene_name "LOC115223211"; transcript_id "FLAMseq_ext~XM_029793684.2"; product "protein SMG7, transcript variant X1"; exon_number "24"; model_evidence "Supporting evidence includes similarity to: 100% coverage of the annotated genomic feature by RNAseq alignments, including 13 samples with support for all annotated introns";
NC_043018.1	Gnomon~FLAMseq	exon	23349193	23349456	.	+	.	gene_id "LOC115223211"; db_xref "GeneID:115223211"; gbkey "mRNA"; gene "LOC115223211"; ID ""; gene_name "LOC115223211"; transcript_id "FLAMseq_ext~XM_029793684.2"; product "protein SMG7, transcript variant X1"; exon_number "25"; model_evidence "Supporting evidence includes similarity to: 100% coverage of the annotated genomic feature by RNAseq alignments, including 13 samples with support for all annotated introns";
NC_043018.1	Gnomon~FLAMseq	exon	23349193	23364075	.	+	.	gene_id "LOC115223211"; db_xref "GeneID:115223211"; gbkey "mRNA"; gene "LOC115223211"; ID ""; gene_name "LOC115223211"; transcript_id "FLAMseq_ext~XM_029793684.2"; product "protein SMG7"; exon_number "25"; model_evidence "Supporting evidence includes similarity to: 100% coverage of the annotated genomic feature by RNAseq alignments"; three_prime_ext "14619";
NC_043018.1	PBRI	transcript	23174618	23301915	.	+	.	gene_id "LOC115223211"; ID ""; gene_name "LOC115223211"; transcript_id "G53047.27"; uniq_trans_id "G53047.27";
NC_043018.1	PBRI	exon	23174618	23174732	.	+	.	gene_id "LOC115223211"; ID ""; gene_name "LOC115223211"; transcript_id "G53047.27"; exon_number "1"; uniq_trans_id "G53047.27";
NC_043018.1	PBRI	exon	23266177	23266208	.	+	.	gene_id "LOC115223211"; ID ""; gene_name "LOC115223211"; transcript_id "G53047.27"; exon_number "2"; uniq_trans_id "G53047.27";
NC_043018.1	PBRI	exon	23288842	23288959	.	+	.	gene_id "LOC115223211"; ID ""; gene_name "LOC115223211"; transcript_id "G53047.27"; exon_number "3"; uniq_trans_id "G53047.27";
NC_043018.1	PBRI	exon	23295118	23295184	.	+	.	gene_id "LOC115223211"; ID ""; gene_name "LOC115223211"; transcript_id "G53047.27"; exon_number "4"; uniq_trans_id "G53047.27";
NC_043018.1	PBRI	exon	23300106	23300177	.	+	.	gene_id "LOC115223211"; ID ""; gene_name "LOC115223211"; transcript_id "G53047.27"; exon_number "5"; uniq_trans_id "G53047.27";
NC_043018.1	PBRI	exon	23301842	23301915	.	+	.	gene_id "LOC115223211"; ID ""; gene_name "LOC115223211"; transcript_id "G53047.27"; exon_number "6"; uniq_trans_id "G53047.27";
NC_043018.1	PBRI	transcript	23174618	23348436	.	+	.	gene_id "LOC115223211"; ID ""; gene_name "LOC115223211"; transcript_id "G53047.30"; uniq_trans_id "G53047.30";
NC_043018.1	PBRI	exon	23174618	23174732	.	+	.	gene_id "LOC115223211"; ID ""; gene_name "LOC115223211"; transcript_id "G53047.30"; exon_number "1"; uniq_trans_id "G53047.30";
NC_043018.1	PBRI	exon	23266177	23266208	.	+	.	gene_id "LOC115223211"; ID ""; gene_name "LOC115223211"; transcript_id "G53047.30"; exon_number "2"; uniq_trans_id "G53047.30";
NC_043018.1	PBRI	exon	23288842	23288959	.	+	.	gene_id "LOC115223211"; ID ""; gene_name "LOC115223211"; transcript_id "G53047.30"; exon_number "3"; uniq_trans_id "G53047.30";
NC_043018.1	PBRI	exon	23295118	23295184	.	+	.	gene_id "LOC115223211"; ID ""; gene_name "LOC115223211"; transcript_id "G53047.30"; exon_number "4"; uniq_trans_id "G53047.30";
NC_043018.1	PBRI	exon	23300106	23300177	.	+	.	gene_id "LOC115223211"; ID ""; gene_name "LOC115223211"; transcript_id "G53047.30"; exon_number "5"; uniq_trans_id "G53047.30";
NC_043018.1	PBRI	exon	23301842	23301920	.	+	.	gene_id "LOC115223211"; ID ""; gene_name "LOC115223211"; transcript_id "G53047.30"; exon_number "6"; uniq_trans_id "G53047.30";
NC_043018.1	PBRI	exon	23303761	23303853	.	+	.	gene_id "LOC115223211"; ID ""; gene_name "LOC115223211"; transcript_id "G53047.30"; exon_number "7"; uniq_trans_id "G53047.30";
NC_043018.1	PBRI	exon	23306206	23306277	.	+	.	gene_id "LOC115223211"; ID ""; gene_name "LOC115223211"; transcript_id "G53047.30"; exon_number "8"; uniq_trans_id "G53047.30";
NC_043018.1	PBRI	exon	23308759	23308912	.	+	.	gene_id "LOC115223211"; ID ""; gene_name "LOC115223211"; transcript_id "G53047.30"; exon_number "9"; uniq_trans_id "G53047.30";
NC_043018.1	PBRI	exon	23310935	23311017	.	+	.	gene_id "LOC115223211"; ID ""; gene_name "LOC115223211"; transcript_id "G53047.30"; exon_number "10"; uniq_trans_id "G53047.30";
NC_043018.1	PBRI	exon	23314242	23314481	.	+	.	gene_id "LOC115223211"; ID ""; gene_name "LOC115223211"; transcript_id "G53047.30"; exon_number "11"; uniq_trans_id "G53047.30";
NC_043018.1	PBRI	exon	23320535	23320682	.	+	.	gene_id "LOC115223211"; ID ""; gene_name "LOC115223211"; transcript_id "G53047.30"; exon_number "12"; uniq_trans_id "G53047.30";
NC_043018.1	PBRI	exon	23323066	23323145	.	+	.	gene_id "LOC115223211"; ID ""; gene_name "LOC115223211"; transcript_id "G53047.30"; exon_number "13"; uniq_trans_id "G53047.30";
NC_043018.1	PBRI	exon	23324624	23324690	.	+	.	gene_id "LOC115223211"; ID ""; gene_name "LOC115223211"; transcript_id "G53047.30"; exon_number "14"; uniq_trans_id "G53047.30";
NC_043018.1	PBRI	exon	23325229	23325333	.	+	.	gene_id "LOC115223211"; ID ""; gene_name "LOC115223211"; transcript_id "G53047.30"; exon_number "15"; uniq_trans_id "G53047.30";
NC_043018.1	PBRI	exon	23327203	23327330	.	+	.	gene_id "LOC115223211"; ID ""; gene_name "LOC115223211"; transcript_id "G53047.30"; exon_number "16"; uniq_trans_id "G53047.30";
NC_043018.1	PBRI	exon	23328086	23328144	.	+	.	gene_id "LOC115223211"; ID ""; gene_name "LOC115223211"; transcript_id "G53047.30"; exon_number "17"; uniq_trans_id "G53047.30";
NC_043018.1	PBRI	exon	23331478	23331555	.	+	.	gene_id "LOC115223211"; ID ""; gene_name "LOC115223211"; transcript_id "G53047.30"; exon_number "18"; uniq_trans_id "G53047.30";
NC_043018.1	PBRI	exon	23339471	23340775	.	+	.	gene_id "LOC115223211"; ID ""; gene_name "LOC115223211"; transcript_id "G53047.30"; exon_number "19"; uniq_trans_id "G53047.30";
NC_043018.1	PBRI	exon	23342101	23342163	.	+	.	gene_id "LOC115223211"; ID ""; gene_name "LOC115223211"; transcript_id "G53047.30"; exon_number "20"; uniq_trans_id "G53047.30";
NC_043018.1	PBRI	exon	23343606	23343649	.	+	.	gene_id "LOC115223211"; ID ""; gene_name "LOC115223211"; transcript_id "G53047.30"; exon_number "21"; uniq_trans_id "G53047.30";
NC_043018.1	PBRI	exon	23345598	23345725	.	+	.	gene_id "LOC115223211"; ID ""; gene_name "LOC115223211"; transcript_id "G53047.30"; exon_number "22"; uniq_trans_id "G53047.30";
NC_043018.1	PBRI	exon	23347376	23347662	.	+	.	gene_id "LOC115223211"; ID ""; gene_name "LOC115223211"; transcript_id "G53047.30"; exon_number "23"; uniq_trans_id "G53047.30";
NC_043018.1	PBRI	exon	23348316	23348436	.	+	.	gene_id "LOC115223211"; ID ""; gene_name "LOC115223211"; transcript_id "G53047.30"; exon_number "24"; uniq_trans_id "G53047.30";
NC_043018.1	Gnomon	transcript	23174567	23349456	.	+	.	gene_id "LOC115223211"; ID "XM_029793684.2"; gene_name "LOC115223211"; transcript_id "XM_029793684.2";
NC_043018.1	Gnomon	CDS	23174707	23174732	.	+	0	gene_id "LOC115223211"; db_xref "GeneID:115223211"; gbkey "CDS"; gene "LOC115223211"; ID ""; gene_name "LOC115223211"; transcript_id "XM_029793684.2"; product "protein SMG7 isoform X1"; protein_id "XP_029649544.1"; exon_number "1";
NC_043018.1	Gnomon	CDS	23266177	23266208	.	+	1	gene_id "LOC115223211"; db_xref "GeneID:115223211"; gbkey "CDS"; gene "LOC115223211"; ID ""; gene_name "LOC115223211"; transcript_id "XM_029793684.2"; product "protein SMG7 isoform X1"; protein_id "XP_029649544.1"; exon_number "2";
NC_043018.1	Gnomon	CDS	23288842	23288959	.	+	2	gene_id "LOC115223211"; db_xref "GeneID:115223211"; gbkey "CDS"; gene "LOC115223211"; ID ""; gene_name "LOC115223211"; transcript_id "XM_029793684.2"; product "protein SMG7 isoform X1"; protein_id "XP_029649544.1"; exon_number "3";
NC_043018.1	Gnomon	CDS	23295118	23295184	.	+	1	gene_id "LOC115223211"; db_xref "GeneID:115223211"; gbkey "CDS"; gene "LOC115223211"; ID ""; gene_name "LOC115223211"; transcript_id "XM_029793684.2"; product "protein SMG7 isoform X1"; protein_id "XP_029649544.1"; exon_number "4";
NC_043018.1	Gnomon	CDS	23300106	23300177	.	+	0	gene_id "LOC115223211"; db_xref "GeneID:115223211"; gbkey "CDS"; gene "LOC115223211"; ID ""; gene_name "LOC115223211"; transcript_id "XM_029793684.2"; product "protein SMG7 isoform X1"; protein_id "XP_029649544.1"; exon_number "5";
NC_043018.1	Gnomon	CDS	23301842	23301920	.	+	0	gene_id "LOC115223211"; db_xref "GeneID:115223211"; gbkey "CDS"; gene "LOC115223211"; ID ""; gene_name "LOC115223211"; transcript_id "XM_029793684.2"; product "protein SMG7 isoform X1"; protein_id "XP_029649544.1"; exon_number "6";
NC_043018.1	Gnomon	CDS	23303761	23303853	.	+	2	gene_id "LOC115223211"; db_xref "GeneID:115223211"; gbkey "CDS"; gene "LOC115223211"; ID ""; gene_name "LOC115223211"; transcript_id "XM_029793684.2"; product "protein SMG7 isoform X1"; protein_id "XP_029649544.1"; exon_number "7";
NC_043018.1	Gnomon	CDS	23306206	23306277	.	+	2	gene_id "LOC115223211"; db_xref "GeneID:115223211"; gbkey "CDS"; gene "LOC115223211"; ID ""; gene_name "LOC115223211"; transcript_id "XM_029793684.2"; product "protein SMG7 isoform X1"; protein_id "XP_029649544.1"; exon_number "8";
NC_043018.1	Gnomon	CDS	23308759	23308912	.	+	2	gene_id "LOC115223211"; db_xref "GeneID:115223211"; gbkey "CDS"; gene "LOC115223211"; ID ""; gene_name "LOC115223211"; transcript_id "XM_029793684.2"; product "protein SMG7 isoform X1"; protein_id "XP_029649544.1"; exon_number "9";
NC_043018.1	Gnomon	CDS	23310935	23311017	.	+	1	gene_id "LOC115223211"; db_xref "GeneID:115223211"; gbkey "CDS"; gene "LOC115223211"; ID ""; gene_name "LOC115223211"; transcript_id "XM_029793684.2"; product "protein SMG7 isoform X1"; protein_id "XP_029649544.1"; exon_number "10";
NC_043018.1	Gnomon	CDS	23314242	23314481	.	+	2	gene_id "LOC115223211"; db_xref "GeneID:115223211"; gbkey "CDS"; gene "LOC115223211"; ID ""; gene_name "LOC115223211"; transcript_id "XM_029793684.2"; product "protein SMG7 isoform X1"; protein_id "XP_029649544.1"; exon_number "11";
NC_043018.1	Gnomon	CDS	23320535	23320682	.	+	2	gene_id "LOC115223211"; db_xref "GeneID:115223211"; gbkey "CDS"; gene "LOC115223211"; ID ""; gene_name "LOC115223211"; transcript_id "XM_029793684.2"; product "protein SMG7 isoform X1"; protein_id "XP_029649544.1"; exon_number "12";
NC_043018.1	Gnomon	CDS	23323066	23323145	.	+	1	gene_id "LOC115223211"; db_xref "GeneID:115223211"; gbkey "CDS"; gene "LOC115223211"; ID ""; gene_name "LOC115223211"; transcript_id "XM_029793684.2"; product "protein SMG7 isoform X1"; protein_id "XP_029649544.1"; exon_number "13";
NC_043018.1	Gnomon	CDS	23324624	23324690	.	+	2	gene_id "LOC115223211"; db_xref "GeneID:115223211"; gbkey "CDS"; gene "LOC115223211"; ID ""; gene_name "LOC115223211"; transcript_id "XM_029793684.2"; product "protein SMG7 isoform X1"; protein_id "XP_029649544.1"; exon_number "14";
NC_043018.1	Gnomon	CDS	23325229	23325333	.	+	1	gene_id "LOC115223211"; db_xref "GeneID:115223211"; gbkey "CDS"; gene "LOC115223211"; ID ""; gene_name "LOC115223211"; transcript_id "XM_029793684.2"; product "protein SMG7 isoform X1"; protein_id "XP_029649544.1"; exon_number "15";
NC_043018.1	Gnomon	CDS	23327203	23327330	.	+	1	gene_id "LOC115223211"; db_xref "GeneID:115223211"; gbkey "CDS"; gene "LOC115223211"; ID ""; gene_name "LOC115223211"; transcript_id "XM_029793684.2"; product "protein SMG7 isoform X1"; protein_id "XP_029649544.1"; exon_number "16";
NC_043018.1	Gnomon	CDS	23328086	23328144	.	+	2	gene_id "LOC115223211"; db_xref "GeneID:115223211"; gbkey "CDS"; gene "LOC115223211"; ID ""; gene_name "LOC115223211"; transcript_id "XM_029793684.2"; product "protein SMG7 isoform X1"; protein_id "XP_029649544.1"; exon_number "17";
NC_043018.1	Gnomon	CDS	23331478	23331555	.	+	0	gene_id "LOC115223211"; db_xref "GeneID:115223211"; gbkey "CDS"; gene "LOC115223211"; ID ""; gene_name "LOC115223211"; transcript_id "XM_029793684.2"; product "protein SMG7 isoform X1"; protein_id "XP_029649544.1"; exon_number "18";
NC_043018.1	Gnomon	CDS	23339471	23340775	.	+	0	gene_id "LOC115223211"; db_xref "GeneID:115223211"; gbkey "CDS"; gene "LOC115223211"; ID ""; gene_name "LOC115223211"; transcript_id "XM_029793684.2"; product "protein SMG7 isoform X1"; protein_id "XP_029649544.1"; exon_number "19";
NC_043018.1	Gnomon	CDS	23342101	23342163	.	+	0	gene_id "LOC115223211"; db_xref "GeneID:115223211"; gbkey "CDS"; gene "LOC115223211"; ID ""; gene_name "LOC115223211"; transcript_id "XM_029793684.2"; product "protein SMG7 isoform X1"; protein_id "XP_029649544.1"; exon_number "20";
NC_043018.1	Gnomon	CDS	23343606	23343649	.	+	0	gene_id "LOC115223211"; db_xref "GeneID:115223211"; gbkey "CDS"; gene "LOC115223211"; ID ""; gene_name "LOC115223211"; transcript_id "XM_029793684.2"; product "protein SMG7 isoform X1"; protein_id "XP_029649544.1"; exon_number "21";
NC_043018.1	Gnomon	CDS	23345598	23345725	.	+	1	gene_id "LOC115223211"; db_xref "GeneID:115223211"; gbkey "CDS"; gene "LOC115223211"; ID ""; gene_name "LOC115223211"; transcript_id "XM_029793684.2"; product "protein SMG7 isoform X1"; protein_id "XP_029649544.1"; exon_number "22";
NC_043018.1	Gnomon	CDS	23347376	23347662	.	+	2	gene_id "LOC115223211"; db_xref "GeneID:115223211"; gbkey "CDS"; gene "LOC115223211"; ID ""; gene_name "LOC115223211"; transcript_id "XM_029793684.2"; product "protein SMG7 isoform X1"; protein_id "XP_029649544.1"; exon_number "23";
NC_043018.1	Gnomon	CDS	23348316	23348396	.	+	0	gene_id "LOC115223211"; db_xref "GeneID:115223211"; gbkey "CDS"; gene "LOC115223211"; ID ""; gene_name "LOC115223211"; transcript_id "XM_029793684.2"; product "protein SMG7 isoform X1"; protein_id "XP_029649544.1"; exon_number "24";
NC_043018.1	Gnomon	exon	23174567	23174732	.	+	.	gene_id "LOC115223211"; db_xref "GeneID:115223211"; gbkey "mRNA"; gene "LOC115223211"; ID ""; gene_name "LOC115223211"; transcript_id "XM_029793684.2"; product "protein SMG7, transcript variant X1"; exon_number "1"; model_evidence "Supporting evidence includes similarity to: 100% coverage of the annotated genomic feature by RNAseq alignments, including 13 samples with support for all annotated introns";
NC_043018.1	Gnomon	exon	23266177	23266208	.	+	.	gene_id "LOC115223211"; db_xref "GeneID:115223211"; gbkey "mRNA"; gene "LOC115223211"; ID ""; gene_name "LOC115223211"; transcript_id "XM_029793684.2"; product "protein SMG7, transcript variant X1"; exon_number "2"; model_evidence "Supporting evidence includes similarity to: 100% coverage of the annotated genomic feature by RNAseq alignments, including 13 samples with support for all annotated introns";
NC_043018.1	Gnomon	exon	23288842	23288959	.	+	.	gene_id "LOC115223211"; db_xref "GeneID:115223211"; gbkey "mRNA"; gene "LOC115223211"; ID ""; gene_name "LOC115223211"; transcript_id "XM_029793684.2"; product "protein SMG7, transcript variant X1"; exon_number "3"; model_evidence "Supporting evidence includes similarity to: 100% coverage of the annotated genomic feature by RNAseq alignments, including 13 samples with support for all annotated introns";
NC_043018.1	Gnomon	exon	23295118	23295184	.	+	.	gene_id "LOC115223211"; db_xref "GeneID:115223211"; gbkey "mRNA"; gene "LOC115223211"; ID ""; gene_name "LOC115223211"; transcript_id "XM_029793684.2"; product "protein SMG7, transcript variant X1"; exon_number "4"; model_evidence "Supporting evidence includes similarity to: 100% coverage of the annotated genomic feature by RNAseq alignments, including 13 samples with support for all annotated introns";
NC_043018.1	Gnomon	exon	23300106	23300177	.	+	.	gene_id "LOC115223211"; db_xref "GeneID:115223211"; gbkey "mRNA"; gene "LOC115223211"; ID ""; gene_name "LOC115223211"; transcript_id "XM_029793684.2"; product "protein SMG7, transcript variant X1"; exon_number "5"; model_evidence "Supporting evidence includes similarity to: 100% coverage of the annotated genomic feature by RNAseq alignments, including 13 samples with support for all annotated introns";
NC_043018.1	Gnomon	exon	23301842	23301920	.	+	.	gene_id "LOC115223211"; db_xref "GeneID:115223211"; gbkey "mRNA"; gene "LOC115223211"; ID ""; gene_name "LOC115223211"; transcript_id "XM_029793684.2"; product "protein SMG7, transcript variant X1"; exon_number "6"; model_evidence "Supporting evidence includes similarity to: 100% coverage of the annotated genomic feature by RNAseq alignments, including 13 samples with support for all annotated introns";
NC_043018.1	Gnomon	exon	23303761	23303853	.	+	.	gene_id "LOC115223211"; db_xref "GeneID:115223211"; gbkey "mRNA"; gene "LOC115223211"; ID ""; gene_name "LOC115223211"; transcript_id "XM_029793684.2"; product "protein SMG7, transcript variant X1"; exon_number "7"; model_evidence "Supporting evidence includes similarity to: 100% coverage of the annotated genomic feature by RNAseq alignments, including 13 samples with support for all annotated introns";
NC_043018.1	Gnomon	exon	23306206	23306277	.	+	.	gene_id "LOC115223211"; db_xref "GeneID:115223211"; gbkey "mRNA"; gene "LOC115223211"; ID ""; gene_name "LOC115223211"; transcript_id "XM_029793684.2"; product "protein SMG7, transcript variant X1"; exon_number "8"; model_evidence "Supporting evidence includes similarity to: 100% coverage of the annotated genomic feature by RNAseq alignments, including 13 samples with support for all annotated introns";
NC_043018.1	Gnomon	exon	23308759	23308912	.	+	.	gene_id "LOC115223211"; db_xref "GeneID:115223211"; gbkey "mRNA"; gene "LOC115223211"; ID ""; gene_name "LOC115223211"; transcript_id "XM_029793684.2"; product "protein SMG7, transcript variant X1"; exon_number "9"; model_evidence "Supporting evidence includes similarity to: 100% coverage of the annotated genomic feature by RNAseq alignments, including 13 samples with support for all annotated introns";
NC_043018.1	Gnomon	exon	23310935	23311017	.	+	.	gene_id "LOC115223211"; db_xref "GeneID:115223211"; gbkey "mRNA"; gene "LOC115223211"; ID ""; gene_name "LOC115223211"; transcript_id "XM_029793684.2"; product "protein SMG7, transcript variant X1"; exon_number "10"; model_evidence "Supporting evidence includes similarity to: 100% coverage of the annotated genomic feature by RNAseq alignments, including 13 samples with support for all annotated introns";
NC_043018.1	Gnomon	exon	23314242	23314481	.	+	.	gene_id "LOC115223211"; db_xref "GeneID:115223211"; gbkey "mRNA"; gene "LOC115223211"; ID ""; gene_name "LOC115223211"; transcript_id "XM_029793684.2"; product "protein SMG7, transcript variant X1"; exon_number "11"; model_evidence "Supporting evidence includes similarity to: 100% coverage of the annotated genomic feature by RNAseq alignments, including 13 samples with support for all annotated introns";
NC_043018.1	Gnomon	exon	23320535	23320682	.	+	.	gene_id "LOC115223211"; db_xref "GeneID:115223211"; gbkey "mRNA"; gene "LOC115223211"; ID ""; gene_name "LOC115223211"; transcript_id "XM_029793684.2"; product "protein SMG7, transcript variant X1"; exon_number "12"; model_evidence "Supporting evidence includes similarity to: 100% coverage of the annotated genomic feature by RNAseq alignments, including 13 samples with support for all annotated introns";
NC_043018.1	Gnomon	exon	23323066	23323145	.	+	.	gene_id "LOC115223211"; db_xref "GeneID:115223211"; gbkey "mRNA"; gene "LOC115223211"; ID ""; gene_name "LOC115223211"; transcript_id "XM_029793684.2"; product "protein SMG7, transcript variant X1"; exon_number "13"; model_evidence "Supporting evidence includes similarity to: 100% coverage of the annotated genomic feature by RNAseq alignments, including 13 samples with support for all annotated introns";
NC_043018.1	Gnomon	exon	23324624	23324690	.	+	.	gene_id "LOC115223211"; db_xref "GeneID:115223211"; gbkey "mRNA"; gene "LOC115223211"; ID ""; gene_name "LOC115223211"; transcript_id "XM_029793684.2"; product "protein SMG7, transcript variant X1"; exon_number "14"; model_evidence "Supporting evidence includes similarity to: 100% coverage of the annotated genomic feature by RNAseq alignments, including 13 samples with support for all annotated introns";
NC_043018.1	Gnomon	exon	23325229	23325333	.	+	.	gene_id "LOC115223211"; db_xref "GeneID:115223211"; gbkey "mRNA"; gene "LOC115223211"; ID ""; gene_name "LOC115223211"; transcript_id "XM_029793684.2"; product "protein SMG7, transcript variant X1"; exon_number "15"; model_evidence "Supporting evidence includes similarity to: 100% coverage of the annotated genomic feature by RNAseq alignments, including 13 samples with support for all annotated introns";
NC_043018.1	Gnomon	exon	23327203	23327330	.	+	.	gene_id "LOC115223211"; db_xref "GeneID:115223211"; gbkey "mRNA"; gene "LOC115223211"; ID ""; gene_name "LOC115223211"; transcript_id "XM_029793684.2"; product "protein SMG7, transcript variant X1"; exon_number "16"; model_evidence "Supporting evidence includes similarity to: 100% coverage of the annotated genomic feature by RNAseq alignments, including 13 samples with support for all annotated introns";
NC_043018.1	Gnomon	exon	23328086	23328144	.	+	.	gene_id "LOC115223211"; db_xref "GeneID:115223211"; gbkey "mRNA"; gene "LOC115223211"; ID ""; gene_name "LOC115223211"; transcript_id "XM_029793684.2"; product "protein SMG7, transcript variant X1"; exon_number "17"; model_evidence "Supporting evidence includes similarity to: 100% coverage of the annotated genomic feature by RNAseq alignments, including 13 samples with support for all annotated introns";
NC_043018.1	Gnomon	exon	23331478	23331555	.	+	.	gene_id "LOC115223211"; db_xref "GeneID:115223211"; gbkey "mRNA"; gene "LOC115223211"; ID ""; gene_name "LOC115223211"; transcript_id "XM_029793684.2"; product "protein SMG7, transcript variant X1"; exon_number "18"; model_evidence "Supporting evidence includes similarity to: 100% coverage of the annotated genomic feature by RNAseq alignments, including 13 samples with support for all annotated introns";
NC_043018.1	Gnomon	exon	23339471	23340775	.	+	.	gene_id "LOC115223211"; db_xref "GeneID:115223211"; gbkey "mRNA"; gene "LOC115223211"; ID ""; gene_name "LOC115223211"; transcript_id "XM_029793684.2"; product "protein SMG7, transcript variant X1"; exon_number "19"; model_evidence "Supporting evidence includes similarity to: 100% coverage of the annotated genomic feature by RNAseq alignments, including 13 samples with support for all annotated introns";
NC_043018.1	Gnomon	exon	23342101	23342163	.	+	.	gene_id "LOC115223211"; db_xref "GeneID:115223211"; gbkey "mRNA"; gene "LOC115223211"; ID ""; gene_name "LOC115223211"; transcript_id "XM_029793684.2"; product "protein SMG7, transcript variant X1"; exon_number "20"; model_evidence "Supporting evidence includes similarity to: 100% coverage of the annotated genomic feature by RNAseq alignments, including 13 samples with support for all annotated introns";
NC_043018.1	Gnomon	exon	23343606	23343649	.	+	.	gene_id "LOC115223211"; db_xref "GeneID:115223211"; gbkey "mRNA"; gene "LOC115223211"; ID ""; gene_name "LOC115223211"; transcript_id "XM_029793684.2"; product "protein SMG7, transcript variant X1"; exon_number "21"; model_evidence "Supporting evidence includes similarity to: 100% coverage of the annotated genomic feature by RNAseq alignments, including 13 samples with support for all annotated introns";
NC_043018.1	Gnomon	exon	23345598	23345725	.	+	.	gene_id "LOC115223211"; db_xref "GeneID:115223211"; gbkey "mRNA"; gene "LOC115223211"; ID ""; gene_name "LOC115223211"; transcript_id "XM_029793684.2"; product "protein SMG7, transcript variant X1"; exon_number "22"; model_evidence "Supporting evidence includes similarity to: 100% coverage of the annotated genomic feature by RNAseq alignments, including 13 samples with support for all annotated introns";
NC_043018.1	Gnomon	exon	23347376	23347662	.	+	.	gene_id "LOC115223211"; db_xref "GeneID:115223211"; gbkey "mRNA"; gene "LOC115223211"; ID ""; gene_name "LOC115223211"; transcript_id "XM_029793684.2"; product "protein SMG7, transcript variant X1"; exon_number "23"; model_evidence "Supporting evidence includes similarity to: 100% coverage of the annotated genomic feature by RNAseq alignments, including 13 samples with support for all annotated introns";
NC_043018.1	Gnomon	exon	23348316	23348788	.	+	.	gene_id "LOC115223211"; db_xref "GeneID:115223211"; gbkey "mRNA"; gene "LOC115223211"; ID ""; gene_name "LOC115223211"; transcript_id "XM_029793684.2"; product "protein SMG7, transcript variant X1"; exon_number "24"; model_evidence "Supporting evidence includes similarity to: 100% coverage of the annotated genomic feature by RNAseq alignments, including 13 samples with support for all annotated introns";
NC_043018.1	Gnomon	exon	23349193	23349456	.	+	.	gene_id "LOC115223211"; db_xref "GeneID:115223211"; gbkey "mRNA"; gene "LOC115223211"; ID ""; gene_name "LOC115223211"; transcript_id "XM_029793684.2"; product "protein SMG7, transcript variant X1"; exon_number "25"; model_evidence "Supporting evidence includes similarity to: 100% coverage of the annotated genomic feature by RNAseq alignments, including 13 samples with support for all annotated introns";
NC_043018.1	Gnomon	start_codon	23174707	23174709	.	+	0	gene_id "LOC115223211"; db_xref "GeneID:115223211"; gbkey "CDS"; gene "LOC115223211"; ID ""; gene_name "LOC115223211"; transcript_id "XM_029793684.2"; product "protein SMG7 isoform X1"; protein_id "XP_029649544.1"; exon_number "1";
NC_043018.1	Gnomon	stop_codon	23348397	23348399	.	+	0	gene_id "LOC115223211"; db_xref "GeneID:115223211"; gbkey "CDS"; gene "LOC115223211"; ID ""; gene_name "LOC115223211"; transcript_id "XM_029793684.2"; product "protein SMG7 isoform X1"; protein_id "XP_029649544.1"; exon_number "24";
NC_043018.1	Gnomon	transcript	23174566	23349456	.	+	.	gene_id "LOC115223211"; ID "XM_029793685.2"; gene_name "LOC115223211"; transcript_id "XM_029793685.2";
NC_043018.1	Gnomon	CDS	23174707	23174732	.	+	0	gene_id "LOC115223211"; db_xref "GeneID:115223211"; gbkey "CDS"; gene "LOC115223211"; ID ""; gene_name "LOC115223211"; transcript_id "XM_029793685.2"; product "protein SMG7 isoform X2"; protein_id "XP_029649545.1"; exon_number "1";
NC_043018.1	Gnomon	CDS	23266177	23266208	.	+	1	gene_id "LOC115223211"; db_xref "GeneID:115223211"; gbkey "CDS"; gene "LOC115223211"; ID ""; gene_name "LOC115223211"; transcript_id "XM_029793685.2"; product "protein SMG7 isoform X2"; protein_id "XP_029649545.1"; exon_number "2";
NC_043018.1	Gnomon	CDS	23288842	23288959	.	+	2	gene_id "LOC115223211"; db_xref "GeneID:115223211"; gbkey "CDS"; gene "LOC115223211"; ID ""; gene_name "LOC115223211"; transcript_id "XM_029793685.2"; product "protein SMG7 isoform X2"; protein_id "XP_029649545.1"; exon_number "3";
NC_043018.1	Gnomon	CDS	23295118	23295178	.	+	1	gene_id "LOC115223211"; db_xref "GeneID:115223211"; gbkey "CDS"; gene "LOC115223211"; ID ""; gene_name "LOC115223211"; transcript_id "XM_029793685.2"; product "protein SMG7 isoform X2"; protein_id "XP_029649545.1"; exon_number "4";
NC_043018.1	Gnomon	CDS	23300106	23300177	.	+	0	gene_id "LOC115223211"; db_xref "GeneID:115223211"; gbkey "CDS"; gene "LOC115223211"; ID ""; gene_name "LOC115223211"; transcript_id "XM_029793685.2"; product "protein SMG7 isoform X2"; protein_id "XP_029649545.1"; exon_number "5";
NC_043018.1	Gnomon	CDS	23301842	23301920	.	+	0	gene_id "LOC115223211"; db_xref "GeneID:115223211"; gbkey "CDS"; gene "LOC115223211"; ID ""; gene_name "LOC115223211"; transcript_id "XM_029793685.2"; product "protein SMG7 isoform X2"; protein_id "XP_029649545.1"; exon_number "6";
NC_043018.1	Gnomon	CDS	23303761	23303853	.	+	2	gene_id "LOC115223211"; db_xref "GeneID:115223211"; gbkey "CDS"; gene "LOC115223211"; ID ""; gene_name "LOC115223211"; transcript_id "XM_029793685.2"; product "protein SMG7 isoform X2"; protein_id "XP_029649545.1"; exon_number "7";
NC_043018.1	Gnomon	CDS	23306206	23306277	.	+	2	gene_id "LOC115223211"; db_xref "GeneID:115223211"; gbkey "CDS"; gene "LOC115223211"; ID ""; gene_name "LOC115223211"; transcript_id "XM_029793685.2"; product "protein SMG7 isoform X2"; protein_id "XP_029649545.1"; exon_number "8";
NC_043018.1	Gnomon	CDS	23308759	23308912	.	+	2	gene_id "LOC115223211"; db_xref "GeneID:115223211"; gbkey "CDS"; gene "LOC115223211"; ID ""; gene_name "LOC115223211"; transcript_id "XM_029793685.2"; product "protein SMG7 isoform X2"; protein_id "XP_029649545.1"; exon_number "9";
NC_043018.1	Gnomon	CDS	23310935	23311017	.	+	1	gene_id "LOC115223211"; db_xref "GeneID:115223211"; gbkey "CDS"; gene "LOC115223211"; ID ""; gene_name "LOC115223211"; transcript_id "XM_029793685.2"; product "protein SMG7 isoform X2"; protein_id "XP_029649545.1"; exon_number "10";
NC_043018.1	Gnomon	CDS	23314242	23314481	.	+	2	gene_id "LOC115223211"; db_xref "GeneID:115223211"; gbkey "CDS"; gene "LOC115223211"; ID ""; gene_name "LOC115223211"; transcript_id "XM_029793685.2"; product "protein SMG7 isoform X2"; protein_id "XP_029649545.1"; exon_number "11";
NC_043018.1	Gnomon	CDS	23320535	23320682	.	+	2	gene_id "LOC115223211"; db_xref "GeneID:115223211"; gbkey "CDS"; gene "LOC115223211"; ID ""; gene_name "LOC115223211"; transcript_id "XM_029793685.2"; product "protein SMG7 isoform X2"; protein_id "XP_029649545.1"; exon_number "12";
NC_043018.1	Gnomon	CDS	23323066	23323145	.	+	1	gene_id "LOC115223211"; db_xref "GeneID:115223211"; gbkey "CDS"; gene "LOC115223211"; ID ""; gene_name "LOC115223211"; transcript_id "XM_029793685.2"; product "protein SMG7 isoform X2"; protein_id "XP_029649545.1"; exon_number "13";
NC_043018.1	Gnomon	CDS	23324624	23324690	.	+	2	gene_id "LOC115223211"; db_xref "GeneID:115223211"; gbkey "CDS"; gene "LOC115223211"; ID ""; gene_name "LOC115223211"; transcript_id "XM_029793685.2"; product "protein SMG7 isoform X2"; protein_id "XP_029649545.1"; exon_number "14";
NC_043018.1	Gnomon	CDS	23325229	23325333	.	+	1	gene_id "LOC115223211"; db_xref "GeneID:115223211"; gbkey "CDS"; gene "LOC115223211"; ID ""; gene_name "LOC115223211"; transcript_id "XM_029793685.2"; product "protein SMG7 isoform X2"; protein_id "XP_029649545.1"; exon_number "15";
NC_043018.1	Gnomon	CDS	23327203	23327330	.	+	1	gene_id "LOC115223211"; db_xref "GeneID:115223211"; gbkey "CDS"; gene "LOC115223211"; ID ""; gene_name "LOC115223211"; transcript_id "XM_029793685.2"; product "protein SMG7 isoform X2"; protein_id "XP_029649545.1"; exon_number "16";
NC_043018.1	Gnomon	CDS	23328086	23328144	.	+	2	gene_id "LOC115223211"; db_xref "GeneID:115223211"; gbkey "CDS"; gene "LOC115223211"; ID ""; gene_name "LOC115223211"; transcript_id "XM_029793685.2"; product "protein SMG7 isoform X2"; protein_id "XP_029649545.1"; exon_number "17";
NC_043018.1	Gnomon	CDS	23331478	23331555	.	+	0	gene_id "LOC115223211"; db_xref "GeneID:115223211"; gbkey "CDS"; gene "LOC115223211"; ID ""; gene_name "LOC115223211"; transcript_id "XM_029793685.2"; product "protein SMG7 isoform X2"; protein_id "XP_029649545.1"; exon_number "18";
NC_043018.1	Gnomon	CDS	23339471	23340775	.	+	0	gene_id "LOC115223211"; db_xref "GeneID:115223211"; gbkey "CDS"; gene "LOC115223211"; ID ""; gene_name "LOC115223211"; transcript_id "XM_029793685.2"; product "protein SMG7 isoform X2"; protein_id "XP_029649545.1"; exon_number "19";
NC_043018.1	Gnomon	CDS	23342101	23342163	.	+	0	gene_id "LOC115223211"; db_xref "GeneID:115223211"; gbkey "CDS"; gene "LOC115223211"; ID ""; gene_name "LOC115223211"; transcript_id "XM_029793685.2"; product "protein SMG7 isoform X2"; protein_id "XP_029649545.1"; exon_number "20";
NC_043018.1	Gnomon	CDS	23343606	23343649	.	+	0	gene_id "LOC115223211"; db_xref "GeneID:115223211"; gbkey "CDS"; gene "LOC115223211"; ID ""; gene_name "LOC115223211"; transcript_id "XM_029793685.2"; product "protein SMG7 isoform X2"; protein_id "XP_029649545.1"; exon_number "21";
NC_043018.1	Gnomon	CDS	23345598	23345725	.	+	1	gene_id "LOC115223211"; db_xref "GeneID:115223211"; gbkey "CDS"; gene "LOC115223211"; ID ""; gene_name "LOC115223211"; transcript_id "XM_029793685.2"; product "protein SMG7 isoform X2"; protein_id "XP_029649545.1"; exon_number "22";
NC_043018.1	Gnomon	CDS	23347376	23347662	.	+	2	gene_id "LOC115223211"; db_xref "GeneID:115223211"; gbkey "CDS"; gene "LOC115223211"; ID ""; gene_name "LOC115223211"; transcript_id "XM_029793685.2"; product "protein SMG7 isoform X2"; protein_id "XP_029649545.1"; exon_number "23";
NC_043018.1	Gnomon	CDS	23348316	23348396	.	+	0	gene_id "LOC115223211"; db_xref "GeneID:115223211"; gbkey "CDS"; gene "LOC115223211"; ID ""; gene_name "LOC115223211"; transcript_id "XM_029793685.2"; product "protein SMG7 isoform X2"; protein_id "XP_029649545.1"; exon_number "24";
NC_043018.1	Gnomon	exon	23174566	23174732	.	+	.	gene_id "LOC115223211"; db_xref "GeneID:115223211"; gbkey "mRNA"; gene "LOC115223211"; ID ""; gene_name "LOC115223211"; transcript_id "XM_029793685.2"; product "protein SMG7, transcript variant X2"; exon_number "1"; model_evidence "Supporting evidence includes similarity to: 2 Proteins, and 100% coverage of the annotated genomic feature by RNAseq alignments, including 13 samples with support for all annotated introns";
NC_043018.1	Gnomon	exon	23266177	23266208	.	+	.	gene_id "LOC115223211"; db_xref "GeneID:115223211"; gbkey "mRNA"; gene "LOC115223211"; ID ""; gene_name "LOC115223211"; transcript_id "XM_029793685.2"; product "protein SMG7, transcript variant X2"; exon_number "2"; model_evidence "Supporting evidence includes similarity to: 2 Proteins, and 100% coverage of the annotated genomic feature by RNAseq alignments, including 13 samples with support for all annotated introns";
NC_043018.1	Gnomon	exon	23288842	23288959	.	+	.	gene_id "LOC115223211"; db_xref "GeneID:115223211"; gbkey "mRNA"; gene "LOC115223211"; ID ""; gene_name "LOC115223211"; transcript_id "XM_029793685.2"; product "protein SMG7, transcript variant X2"; exon_number "3"; model_evidence "Supporting evidence includes similarity to: 2 Proteins, and 100% coverage of the annotated genomic feature by RNAseq alignments, including 13 samples with support for all annotated introns";
NC_043018.1	Gnomon	exon	23295118	23295178	.	+	.	gene_id "LOC115223211"; db_xref "GeneID:115223211"; gbkey "mRNA"; gene "LOC115223211"; ID ""; gene_name "LOC115223211"; transcript_id "XM_029793685.2"; product "protein SMG7, transcript variant X2"; exon_number "4"; model_evidence "Supporting evidence includes similarity to: 2 Proteins, and 100% coverage of the annotated genomic feature by RNAseq alignments, including 13 samples with support for all annotated introns";
NC_043018.1	Gnomon	exon	23300106	23300177	.	+	.	gene_id "LOC115223211"; db_xref "GeneID:115223211"; gbkey "mRNA"; gene "LOC115223211"; ID ""; gene_name "LOC115223211"; transcript_id "XM_029793685.2"; product "protein SMG7, transcript variant X2"; exon_number "5"; model_evidence "Supporting evidence includes similarity to: 2 Proteins, and 100% coverage of the annotated genomic feature by RNAseq alignments, including 13 samples with support for all annotated introns";
NC_043018.1	Gnomon	exon	23301842	23301920	.	+	.	gene_id "LOC115223211"; db_xref "GeneID:115223211"; gbkey "mRNA"; gene "LOC115223211"; ID ""; gene_name "LOC115223211"; transcript_id "XM_029793685.2"; product "protein SMG7, transcript variant X2"; exon_number "6"; model_evidence "Supporting evidence includes similarity to: 2 Proteins, and 100% coverage of the annotated genomic feature by RNAseq alignments, including 13 samples with support for all annotated introns";
NC_043018.1	Gnomon	exon	23303761	23303853	.	+	.	gene_id "LOC115223211"; db_xref "GeneID:115223211"; gbkey "mRNA"; gene "LOC115223211"; ID ""; gene_name "LOC115223211"; transcript_id "XM_029793685.2"; product "protein SMG7, transcript variant X2"; exon_number "7"; model_evidence "Supporting evidence includes similarity to: 2 Proteins, and 100% coverage of the annotated genomic feature by RNAseq alignments, including 13 samples with support for all annotated introns";
NC_043018.1	Gnomon	exon	23306206	23306277	.	+	.	gene_id "LOC115223211"; db_xref "GeneID:115223211"; gbkey "mRNA"; gene "LOC115223211"; ID ""; gene_name "LOC115223211"; transcript_id "XM_029793685.2"; product "protein SMG7, transcript variant X2"; exon_number "8"; model_evidence "Supporting evidence includes similarity to: 2 Proteins, and 100% coverage of the annotated genomic feature by RNAseq alignments, including 13 samples with support for all annotated introns";
NC_043018.1	Gnomon	exon	23308759	23308912	.	+	.	gene_id "LOC115223211"; db_xref "GeneID:115223211"; gbkey "mRNA"; gene "LOC115223211"; ID ""; gene_name "LOC115223211"; transcript_id "XM_029793685.2"; product "protein SMG7, transcript variant X2"; exon_number "9"; model_evidence "Supporting evidence includes similarity to: 2 Proteins, and 100% coverage of the annotated genomic feature by RNAseq alignments, including 13 samples with support for all annotated introns";
NC_043018.1	Gnomon	exon	23310935	23311017	.	+	.	gene_id "LOC115223211"; db_xref "GeneID:115223211"; gbkey "mRNA"; gene "LOC115223211"; ID ""; gene_name "LOC115223211"; transcript_id "XM_029793685.2"; product "protein SMG7, transcript variant X2"; exon_number "10"; model_evidence "Supporting evidence includes similarity to: 2 Proteins, and 100% coverage of the annotated genomic feature by RNAseq alignments, including 13 samples with support for all annotated introns";
NC_043018.1	Gnomon	exon	23314242	23314481	.	+	.	gene_id "LOC115223211"; db_xref "GeneID:115223211"; gbkey "mRNA"; gene "LOC115223211"; ID ""; gene_name "LOC115223211"; transcript_id "XM_029793685.2"; product "protein SMG7, transcript variant X2"; exon_number "11"; model_evidence "Supporting evidence includes similarity to: 2 Proteins, and 100% coverage of the annotated genomic feature by RNAseq alignments, including 13 samples with support for all annotated introns";
NC_043018.1	Gnomon	exon	23320535	23320682	.	+	.	gene_id "LOC115223211"; db_xref "GeneID:115223211"; gbkey "mRNA"; gene "LOC115223211"; ID ""; gene_name "LOC115223211"; transcript_id "XM_029793685.2"; product "protein SMG7, transcript variant X2"; exon_number "12"; model_evidence "Supporting evidence includes similarity to: 2 Proteins, and 100% coverage of the annotated genomic feature by RNAseq alignments, including 13 samples with support for all annotated introns";
NC_043018.1	Gnomon	exon	23323066	23323145	.	+	.	gene_id "LOC115223211"; db_xref "GeneID:115223211"; gbkey "mRNA"; gene "LOC115223211"; ID ""; gene_name "LOC115223211"; transcript_id "XM_029793685.2"; product "protein SMG7, transcript variant X2"; exon_number "13"; model_evidence "Supporting evidence includes similarity to: 2 Proteins, and 100% coverage of the annotated genomic feature by RNAseq alignments, including 13 samples with support for all annotated introns";
NC_043018.1	Gnomon	exon	23324624	23324690	.	+	.	gene_id "LOC115223211"; db_xref "GeneID:115223211"; gbkey "mRNA"; gene "LOC115223211"; ID ""; gene_name "LOC115223211"; transcript_id "XM_029793685.2"; product "protein SMG7, transcript variant X2"; exon_number "14"; model_evidence "Supporting evidence includes similarity to: 2 Proteins, and 100% coverage of the annotated genomic feature by RNAseq alignments, including 13 samples with support for all annotated introns";
NC_043018.1	Gnomon	exon	23325229	23325333	.	+	.	gene_id "LOC115223211"; db_xref "GeneID:115223211"; gbkey "mRNA"; gene "LOC115223211"; ID ""; gene_name "LOC115223211"; transcript_id "XM_029793685.2"; product "protein SMG7, transcript variant X2"; exon_number "15"; model_evidence "Supporting evidence includes similarity to: 2 Proteins, and 100% coverage of the annotated genomic feature by RNAseq alignments, including 13 samples with support for all annotated introns";
NC_043018.1	Gnomon	exon	23327203	23327330	.	+	.	gene_id "LOC115223211"; db_xref "GeneID:115223211"; gbkey "mRNA"; gene "LOC115223211"; ID ""; gene_name "LOC115223211"; transcript_id "XM_029793685.2"; product "protein SMG7, transcript variant X2"; exon_number "16"; model_evidence "Supporting evidence includes similarity to: 2 Proteins, and 100% coverage of the annotated genomic feature by RNAseq alignments, including 13 samples with support for all annotated introns";
NC_043018.1	Gnomon	exon	23328086	23328144	.	+	.	gene_id "LOC115223211"; db_xref "GeneID:115223211"; gbkey "mRNA"; gene "LOC115223211"; ID ""; gene_name "LOC115223211"; transcript_id "XM_029793685.2"; product "protein SMG7, transcript variant X2"; exon_number "17"; model_evidence "Supporting evidence includes similarity to: 2 Proteins, and 100% coverage of the annotated genomic feature by RNAseq alignments, including 13 samples with support for all annotated introns";
NC_043018.1	Gnomon	exon	23331478	23331555	.	+	.	gene_id "LOC115223211"; db_xref "GeneID:115223211"; gbkey "mRNA"; gene "LOC115223211"; ID ""; gene_name "LOC115223211"; transcript_id "XM_029793685.2"; product "protein SMG7, transcript variant X2"; exon_number "18"; model_evidence "Supporting evidence includes similarity to: 2 Proteins, and 100% coverage of the annotated genomic feature by RNAseq alignments, including 13 samples with support for all annotated introns";
NC_043018.1	Gnomon	exon	23339471	23340775	.	+	.	gene_id "LOC115223211"; db_xref "GeneID:115223211"; gbkey "mRNA"; gene "LOC115223211"; ID ""; gene_name "LOC115223211"; transcript_id "XM_029793685.2"; product "protein SMG7, transcript variant X2"; exon_number "19"; model_evidence "Supporting evidence includes similarity to: 2 Proteins, and 100% coverage of the annotated genomic feature by RNAseq alignments, including 13 samples with support for all annotated introns";
NC_043018.1	Gnomon	exon	23342101	23342163	.	+	.	gene_id "LOC115223211"; db_xref "GeneID:115223211"; gbkey "mRNA"; gene "LOC115223211"; ID ""; gene_name "LOC115223211"; transcript_id "XM_029793685.2"; product "protein SMG7, transcript variant X2"; exon_number "20"; model_evidence "Supporting evidence includes similarity to: 2 Proteins, and 100% coverage of the annotated genomic feature by RNAseq alignments, including 13 samples with support for all annotated introns";
NC_043018.1	Gnomon	exon	23343606	23343649	.	+	.	gene_id "LOC115223211"; db_xref "GeneID:115223211"; gbkey "mRNA"; gene "LOC115223211"; ID ""; gene_name "LOC115223211"; transcript_id "XM_029793685.2"; product "protein SMG7, transcript variant X2"; exon_number "21"; model_evidence "Supporting evidence includes similarity to: 2 Proteins, and 100% coverage of the annotated genomic feature by RNAseq alignments, including 13 samples with support for all annotated introns";
NC_043018.1	Gnomon	exon	23345598	23345725	.	+	.	gene_id "LOC115223211"; db_xref "GeneID:115223211"; gbkey "mRNA"; gene "LOC115223211"; ID ""; gene_name "LOC115223211"; transcript_id "XM_029793685.2"; product "protein SMG7, transcript variant X2"; exon_number "22"; model_evidence "Supporting evidence includes similarity to: 2 Proteins, and 100% coverage of the annotated genomic feature by RNAseq alignments, including 13 samples with support for all annotated introns";
NC_043018.1	Gnomon	exon	23347376	23347662	.	+	.	gene_id "LOC115223211"; db_xref "GeneID:115223211"; gbkey "mRNA"; gene "LOC115223211"; ID ""; gene_name "LOC115223211"; transcript_id "XM_029793685.2"; product "protein SMG7, transcript variant X2"; exon_number "23"; model_evidence "Supporting evidence includes similarity to: 2 Proteins, and 100% coverage of the annotated genomic feature by RNAseq alignments, including 13 samples with support for all annotated introns";
NC_043018.1	Gnomon	exon	23348316	23348788	.	+	.	gene_id "LOC115223211"; db_xref "GeneID:115223211"; gbkey "mRNA"; gene "LOC115223211"; ID ""; gene_name "LOC115223211"; transcript_id "XM_029793685.2"; product "protein SMG7, transcript variant X2"; exon_number "24"; model_evidence "Supporting evidence includes similarity to: 2 Proteins, and 100% coverage of the annotated genomic feature by RNAseq alignments, including 13 samples with support for all annotated introns";
NC_043018.1	Gnomon	exon	23349193	23349456	.	+	.	gene_id "LOC115223211"; db_xref "GeneID:115223211"; gbkey "mRNA"; gene "LOC115223211"; ID ""; gene_name "LOC115223211"; transcript_id "XM_029793685.2"; product "protein SMG7, transcript variant X2"; exon_number "25"; model_evidence "Supporting evidence includes similarity to: 2 Proteins, and 100% coverage of the annotated genomic feature by RNAseq alignments, including 13 samples with support for all annotated introns";
NC_043018.1	Gnomon	start_codon	23174707	23174709	.	+	0	gene_id "LOC115223211"; db_xref "GeneID:115223211"; gbkey "CDS"; gene "LOC115223211"; ID ""; gene_name "LOC115223211"; transcript_id "XM_029793685.2"; product "protein SMG7 isoform X2"; protein_id "XP_029649545.1"; exon_number "1";
NC_043018.1	Gnomon	stop_codon	23348397	23348399	.	+	0	gene_id "LOC115223211"; db_xref "GeneID:115223211"; gbkey "CDS"; gene "LOC115223211"; ID ""; gene_name "LOC115223211"; transcript_id "XM_029793685.2"; product "protein SMG7 isoform X2"; protein_id "XP_029649545.1"; exon_number "24";
NC_043018.1	Gnomon	transcript	23174566	23349456	.	+	.	gene_id "LOC115223211"; ID "XM_029793686.2"; gene_name "LOC115223211"; transcript_id "XM_029793686.2";
NC_043018.1	Gnomon	CDS	23174707	23174732	.	+	0	gene_id "LOC115223211"; db_xref "GeneID:115223211"; gbkey "CDS"; gene "LOC115223211"; ID ""; gene_name "LOC115223211"; transcript_id "XM_029793686.2"; product "protein SMG7 isoform X3"; protein_id "XP_029649546.1"; exon_number "1";
NC_043018.1	Gnomon	CDS	23266177	23266208	.	+	1	gene_id "LOC115223211"; db_xref "GeneID:115223211"; gbkey "CDS"; gene "LOC115223211"; ID ""; gene_name "LOC115223211"; transcript_id "XM_029793686.2"; product "protein SMG7 isoform X3"; protein_id "XP_029649546.1"; exon_number "2";
NC_043018.1	Gnomon	CDS	23288842	23288959	.	+	2	gene_id "LOC115223211"; db_xref "GeneID:115223211"; gbkey "CDS"; gene "LOC115223211"; ID ""; gene_name "LOC115223211"; transcript_id "XM_029793686.2"; product "protein SMG7 isoform X3"; protein_id "XP_029649546.1"; exon_number "3";
NC_043018.1	Gnomon	CDS	23295118	23295184	.	+	1	gene_id "LOC115223211"; db_xref "GeneID:115223211"; gbkey "CDS"; gene "LOC115223211"; ID ""; gene_name "LOC115223211"; transcript_id "XM_029793686.2"; product "protein SMG7 isoform X3"; protein_id "XP_029649546.1"; exon_number "4";
NC_043018.1	Gnomon	CDS	23300106	23300177	.	+	0	gene_id "LOC115223211"; db_xref "GeneID:115223211"; gbkey "CDS"; gene "LOC115223211"; ID ""; gene_name "LOC115223211"; transcript_id "XM_029793686.2"; product "protein SMG7 isoform X3"; protein_id "XP_029649546.1"; exon_number "5";
NC_043018.1	Gnomon	CDS	23301842	23301920	.	+	0	gene_id "LOC115223211"; db_xref "GeneID:115223211"; gbkey "CDS"; gene "LOC115223211"; ID ""; gene_name "LOC115223211"; transcript_id "XM_029793686.2"; product "protein SMG7 isoform X3"; protein_id "XP_029649546.1"; exon_number "6";
NC_043018.1	Gnomon	CDS	23303761	23303853	.	+	2	gene_id "LOC115223211"; db_xref "GeneID:115223211"; gbkey "CDS"; gene "LOC115223211"; ID ""; gene_name "LOC115223211"; transcript_id "XM_029793686.2"; product "protein SMG7 isoform X3"; protein_id "XP_029649546.1"; exon_number "7";
NC_043018.1	Gnomon	CDS	23306206	23306277	.	+	2	gene_id "LOC115223211"; db_xref "GeneID:115223211"; gbkey "CDS"; gene "LOC115223211"; ID ""; gene_name "LOC115223211"; transcript_id "XM_029793686.2"; product "protein SMG7 isoform X3"; protein_id "XP_029649546.1"; exon_number "8";
NC_043018.1	Gnomon	CDS	23308759	23308912	.	+	2	gene_id "LOC115223211"; db_xref "GeneID:115223211"; gbkey "CDS"; gene "LOC115223211"; ID ""; gene_name "LOC115223211"; transcript_id "XM_029793686.2"; product "protein SMG7 isoform X3"; protein_id "XP_029649546.1"; exon_number "9";
NC_043018.1	Gnomon	CDS	23310935	23311017	.	+	1	gene_id "LOC115223211"; db_xref "GeneID:115223211"; gbkey "CDS"; gene "LOC115223211"; ID ""; gene_name "LOC115223211"; transcript_id "XM_029793686.2"; product "protein SMG7 isoform X3"; protein_id "XP_029649546.1"; exon_number "10";
NC_043018.1	Gnomon	CDS	23314242	23314481	.	+	2	gene_id "LOC115223211"; db_xref "GeneID:115223211"; gbkey "CDS"; gene "LOC115223211"; ID ""; gene_name "LOC115223211"; transcript_id "XM_029793686.2"; product "protein SMG7 isoform X3"; protein_id "XP_029649546.1"; exon_number "11";
NC_043018.1	Gnomon	CDS	23320535	23320682	.	+	2	gene_id "LOC115223211"; db_xref "GeneID:115223211"; gbkey "CDS"; gene "LOC115223211"; ID ""; gene_name "LOC115223211"; transcript_id "XM_029793686.2"; product "protein SMG7 isoform X3"; protein_id "XP_029649546.1"; exon_number "12";
NC_043018.1	Gnomon	CDS	23323066	23323145	.	+	1	gene_id "LOC115223211"; db_xref "GeneID:115223211"; gbkey "CDS"; gene "LOC115223211"; ID ""; gene_name "LOC115223211"; transcript_id "XM_029793686.2"; product "protein SMG7 isoform X3"; protein_id "XP_029649546.1"; exon_number "13";
NC_043018.1	Gnomon	CDS	23324624	23324690	.	+	2	gene_id "LOC115223211"; db_xref "GeneID:115223211"; gbkey "CDS"; gene "LOC115223211"; ID ""; gene_name "LOC115223211"; transcript_id "XM_029793686.2"; product "protein SMG7 isoform X3"; protein_id "XP_029649546.1"; exon_number "14";
NC_043018.1	Gnomon	CDS	23325229	23325333	.	+	1	gene_id "LOC115223211"; db_xref "GeneID:115223211"; gbkey "CDS"; gene "LOC115223211"; ID ""; gene_name "LOC115223211"; transcript_id "XM_029793686.2"; product "protein SMG7 isoform X3"; protein_id "XP_029649546.1"; exon_number "15";
NC_043018.1	Gnomon	CDS	23327203	23327330	.	+	1	gene_id "LOC115223211"; db_xref "GeneID:115223211"; gbkey "CDS"; gene "LOC115223211"; ID ""; gene_name "LOC115223211"; transcript_id "XM_029793686.2"; product "protein SMG7 isoform X3"; protein_id "XP_029649546.1"; exon_number "16";
NC_043018.1	Gnomon	CDS	23328086	23328144	.	+	2	gene_id "LOC115223211"; db_xref "GeneID:115223211"; gbkey "CDS"; gene "LOC115223211"; ID ""; gene_name "LOC115223211"; transcript_id "XM_029793686.2"; product "protein SMG7 isoform X3"; protein_id "XP_029649546.1"; exon_number "17";
NC_043018.1	Gnomon	CDS	23339471	23340775	.	+	0	gene_id "LOC115223211"; db_xref "GeneID:115223211"; gbkey "CDS"; gene "LOC115223211"; ID ""; gene_name "LOC115223211"; transcript_id "XM_029793686.2"; product "protein SMG7 isoform X3"; protein_id "XP_029649546.1"; exon_number "18";
NC_043018.1	Gnomon	CDS	23342101	23342163	.	+	0	gene_id "LOC115223211"; db_xref "GeneID:115223211"; gbkey "CDS"; gene "LOC115223211"; ID ""; gene_name "LOC115223211"; transcript_id "XM_029793686.2"; product "protein SMG7 isoform X3"; protein_id "XP_029649546.1"; exon_number "19";
NC_043018.1	Gnomon	CDS	23343606	23343649	.	+	0	gene_id "LOC115223211"; db_xref "GeneID:115223211"; gbkey "CDS"; gene "LOC115223211"; ID ""; gene_name "LOC115223211"; transcript_id "XM_029793686.2"; product "protein SMG7 isoform X3"; protein_id "XP_029649546.1"; exon_number "20";
NC_043018.1	Gnomon	CDS	23345598	23345725	.	+	1	gene_id "LOC115223211"; db_xref "GeneID:115223211"; gbkey "CDS"; gene "LOC115223211"; ID ""; gene_name "LOC115223211"; transcript_id "XM_029793686.2"; product "protein SMG7 isoform X3"; protein_id "XP_029649546.1"; exon_number "21";
NC_043018.1	Gnomon	CDS	23347376	23347662	.	+	2	gene_id "LOC115223211"; db_xref "GeneID:115223211"; gbkey "CDS"; gene "LOC115223211"; ID ""; gene_name "LOC115223211"; transcript_id "XM_029793686.2"; product "protein SMG7 isoform X3"; protein_id "XP_029649546.1"; exon_number "22";
NC_043018.1	Gnomon	CDS	23348316	23348396	.	+	0	gene_id "LOC115223211"; db_xref "GeneID:115223211"; gbkey "CDS"; gene "LOC115223211"; ID ""; gene_name "LOC115223211"; transcript_id "XM_029793686.2"; product "protein SMG7 isoform X3"; protein_id "XP_029649546.1"; exon_number "23";
NC_043018.1	Gnomon	exon	23174566	23174732	.	+	.	gene_id "LOC115223211"; db_xref "GeneID:115223211"; gbkey "mRNA"; gene "LOC115223211"; ID ""; gene_name "LOC115223211"; transcript_id "XM_029793686.2"; product "protein SMG7, transcript variant X3"; exon_number "1"; model_evidence "Supporting evidence includes similarity to: 100% coverage of the annotated genomic feature by RNAseq alignments, including 11 samples with support for all annotated introns";
NC_043018.1	Gnomon	exon	23266177	23266208	.	+	.	gene_id "LOC115223211"; db_xref "GeneID:115223211"; gbkey "mRNA"; gene "LOC115223211"; ID ""; gene_name "LOC115223211"; transcript_id "XM_029793686.2"; product "protein SMG7, transcript variant X3"; exon_number "2"; model_evidence "Supporting evidence includes similarity to: 100% coverage of the annotated genomic feature by RNAseq alignments, including 11 samples with support for all annotated introns";
NC_043018.1	Gnomon	exon	23288842	23288959	.	+	.	gene_id "LOC115223211"; db_xref "GeneID:115223211"; gbkey "mRNA"; gene "LOC115223211"; ID ""; gene_name "LOC115223211"; transcript_id "XM_029793686.2"; product "protein SMG7, transcript variant X3"; exon_number "3"; model_evidence "Supporting evidence includes similarity to: 100% coverage of the annotated genomic feature by RNAseq alignments, including 11 samples with support for all annotated introns";
NC_043018.1	Gnomon	exon	23295118	23295184	.	+	.	gene_id "LOC115223211"; db_xref "GeneID:115223211"; gbkey "mRNA"; gene "LOC115223211"; ID ""; gene_name "LOC115223211"; transcript_id "XM_029793686.2"; product "protein SMG7, transcript variant X3"; exon_number "4"; model_evidence "Supporting evidence includes similarity to: 100% coverage of the annotated genomic feature by RNAseq alignments, including 11 samples with support for all annotated introns";
NC_043018.1	Gnomon	exon	23300106	23300177	.	+	.	gene_id "LOC115223211"; db_xref "GeneID:115223211"; gbkey "mRNA"; gene "LOC115223211"; ID ""; gene_name "LOC115223211"; transcript_id "XM_029793686.2"; product "protein SMG7, transcript variant X3"; exon_number "5"; model_evidence "Supporting evidence includes similarity to: 100% coverage of the annotated genomic feature by RNAseq alignments, including 11 samples with support for all annotated introns";
NC_043018.1	Gnomon	exon	23301842	23301920	.	+	.	gene_id "LOC115223211"; db_xref "GeneID:115223211"; gbkey "mRNA"; gene "LOC115223211"; ID ""; gene_name "LOC115223211"; transcript_id "XM_029793686.2"; product "protein SMG7, transcript variant X3"; exon_number "6"; model_evidence "Supporting evidence includes similarity to: 100% coverage of the annotated genomic feature by RNAseq alignments, including 11 samples with support for all annotated introns";
NC_043018.1	Gnomon	exon	23303761	23303853	.	+	.	gene_id "LOC115223211"; db_xref "GeneID:115223211"; gbkey "mRNA"; gene "LOC115223211"; ID ""; gene_name "LOC115223211"; transcript_id "XM_029793686.2"; product "protein SMG7, transcript variant X3"; exon_number "7"; model_evidence "Supporting evidence includes similarity to: 100% coverage of the annotated genomic feature by RNAseq alignments, including 11 samples with support for all annotated introns";
NC_043018.1	Gnomon	exon	23306206	23306277	.	+	.	gene_id "LOC115223211"; db_xref "GeneID:115223211"; gbkey "mRNA"; gene "LOC115223211"; ID ""; gene_name "LOC115223211"; transcript_id "XM_029793686.2"; product "protein SMG7, transcript variant X3"; exon_number "8"; model_evidence "Supporting evidence includes similarity to: 100% coverage of the annotated genomic feature by RNAseq alignments, including 11 samples with support for all annotated introns";
NC_043018.1	Gnomon	exon	23308759	23308912	.	+	.	gene_id "LOC115223211"; db_xref "GeneID:115223211"; gbkey "mRNA"; gene "LOC115223211"; ID ""; gene_name "LOC115223211"; transcript_id "XM_029793686.2"; product "protein SMG7, transcript variant X3"; exon_number "9"; model_evidence "Supporting evidence includes similarity to: 100% coverage of the annotated genomic feature by RNAseq alignments, including 11 samples with support for all annotated introns";
NC_043018.1	Gnomon	exon	23310935	23311017	.	+	.	gene_id "LOC115223211"; db_xref "GeneID:115223211"; gbkey "mRNA"; gene "LOC115223211"; ID ""; gene_name "LOC115223211"; transcript_id "XM_029793686.2"; product "protein SMG7, transcript variant X3"; exon_number "10"; model_evidence "Supporting evidence includes similarity to: 100% coverage of the annotated genomic feature by RNAseq alignments, including 11 samples with support for all annotated introns";
NC_043018.1	Gnomon	exon	23314242	23314481	.	+	.	gene_id "LOC115223211"; db_xref "GeneID:115223211"; gbkey "mRNA"; gene "LOC115223211"; ID ""; gene_name "LOC115223211"; transcript_id "XM_029793686.2"; product "protein SMG7, transcript variant X3"; exon_number "11"; model_evidence "Supporting evidence includes similarity to: 100% coverage of the annotated genomic feature by RNAseq alignments, including 11 samples with support for all annotated introns";
NC_043018.1	Gnomon	exon	23320535	23320682	.	+	.	gene_id "LOC115223211"; db_xref "GeneID:115223211"; gbkey "mRNA"; gene "LOC115223211"; ID ""; gene_name "LOC115223211"; transcript_id "XM_029793686.2"; product "protein SMG7, transcript variant X3"; exon_number "12"; model_evidence "Supporting evidence includes similarity to: 100% coverage of the annotated genomic feature by RNAseq alignments, including 11 samples with support for all annotated introns";
NC_043018.1	Gnomon	exon	23323066	23323145	.	+	.	gene_id "LOC115223211"; db_xref "GeneID:115223211"; gbkey "mRNA"; gene "LOC115223211"; ID ""; gene_name "LOC115223211"; transcript_id "XM_029793686.2"; product "protein SMG7, transcript variant X3"; exon_number "13"; model_evidence "Supporting evidence includes similarity to: 100% coverage of the annotated genomic feature by RNAseq alignments, including 11 samples with support for all annotated introns";
NC_043018.1	Gnomon	exon	23324624	23324690	.	+	.	gene_id "LOC115223211"; db_xref "GeneID:115223211"; gbkey "mRNA"; gene "LOC115223211"; ID ""; gene_name "LOC115223211"; transcript_id "XM_029793686.2"; product "protein SMG7, transcript variant X3"; exon_number "14"; model_evidence "Supporting evidence includes similarity to: 100% coverage of the annotated genomic feature by RNAseq alignments, including 11 samples with support for all annotated introns";
NC_043018.1	Gnomon	exon	23325229	23325333	.	+	.	gene_id "LOC115223211"; db_xref "GeneID:115223211"; gbkey "mRNA"; gene "LOC115223211"; ID ""; gene_name "LOC115223211"; transcript_id "XM_029793686.2"; product "protein SMG7, transcript variant X3"; exon_number "15"; model_evidence "Supporting evidence includes similarity to: 100% coverage of the annotated genomic feature by RNAseq alignments, including 11 samples with support for all annotated introns";
NC_043018.1	Gnomon	exon	23327203	23327330	.	+	.	gene_id "LOC115223211"; db_xref "GeneID:115223211"; gbkey "mRNA"; gene "LOC115223211"; ID ""; gene_name "LOC115223211"; transcript_id "XM_029793686.2"; product "protein SMG7, transcript variant X3"; exon_number "16"; model_evidence "Supporting evidence includes similarity to: 100% coverage of the annotated genomic feature by RNAseq alignments, including 11 samples with support for all annotated introns";
NC_043018.1	Gnomon	exon	23328086	23328144	.	+	.	gene_id "LOC115223211"; db_xref "GeneID:115223211"; gbkey "mRNA"; gene "LOC115223211"; ID ""; gene_name "LOC115223211"; transcript_id "XM_029793686.2"; product "protein SMG7, transcript variant X3"; exon_number "17"; model_evidence "Supporting evidence includes similarity to: 100% coverage of the annotated genomic feature by RNAseq alignments, including 11 samples with support for all annotated introns";
NC_043018.1	Gnomon	exon	23339471	23340775	.	+	.	gene_id "LOC115223211"; db_xref "GeneID:115223211"; gbkey "mRNA"; gene "LOC115223211"; ID ""; gene_name "LOC115223211"; transcript_id "XM_029793686.2"; product "protein SMG7, transcript variant X3"; exon_number "18"; model_evidence "Supporting evidence includes similarity to: 100% coverage of the annotated genomic feature by RNAseq alignments, including 11 samples with support for all annotated introns";
NC_043018.1	Gnomon	exon	23342101	23342163	.	+	.	gene_id "LOC115223211"; db_xref "GeneID:115223211"; gbkey "mRNA"; gene "LOC115223211"; ID ""; gene_name "LOC115223211"; transcript_id "XM_029793686.2"; product "protein SMG7, transcript variant X3"; exon_number "19"; model_evidence "Supporting evidence includes similarity to: 100% coverage of the annotated genomic feature by RNAseq alignments, including 11 samples with support for all annotated introns";
NC_043018.1	Gnomon	exon	23343606	23343649	.	+	.	gene_id "LOC115223211"; db_xref "GeneID:115223211"; gbkey "mRNA"; gene "LOC115223211"; ID ""; gene_name "LOC115223211"; transcript_id "XM_029793686.2"; product "protein SMG7, transcript variant X3"; exon_number "20"; model_evidence "Supporting evidence includes similarity to: 100% coverage of the annotated genomic feature by RNAseq alignments, including 11 samples with support for all annotated introns";
NC_043018.1	Gnomon	exon	23345598	23345725	.	+	.	gene_id "LOC115223211"; db_xref "GeneID:115223211"; gbkey "mRNA"; gene "LOC115223211"; ID ""; gene_name "LOC115223211"; transcript_id "XM_029793686.2"; product "protein SMG7, transcript variant X3"; exon_number "21"; model_evidence "Supporting evidence includes similarity to: 100% coverage of the annotated genomic feature by RNAseq alignments, including 11 samples with support for all annotated introns";
NC_043018.1	Gnomon	exon	23347376	23347662	.	+	.	gene_id "LOC115223211"; db_xref "GeneID:115223211"; gbkey "mRNA"; gene "LOC115223211"; ID ""; gene_name "LOC115223211"; transcript_id "XM_029793686.2"; product "protein SMG7, transcript variant X3"; exon_number "22"; model_evidence "Supporting evidence includes similarity to: 100% coverage of the annotated genomic feature by RNAseq alignments, including 11 samples with support for all annotated introns";
NC_043018.1	Gnomon	exon	23348316	23348788	.	+	.	gene_id "LOC115223211"; db_xref "GeneID:115223211"; gbkey "mRNA"; gene "LOC115223211"; ID ""; gene_name "LOC115223211"; transcript_id "XM_029793686.2"; product "protein SMG7, transcript variant X3"; exon_number "23"; model_evidence "Supporting evidence includes similarity to: 100% coverage of the annotated genomic feature by RNAseq alignments, including 11 samples with support for all annotated introns";
NC_043018.1	Gnomon	exon	23349193	23349456	.	+	.	gene_id "LOC115223211"; db_xref "GeneID:115223211"; gbkey "mRNA"; gene "LOC115223211"; ID ""; gene_name "LOC115223211"; transcript_id "XM_029793686.2"; product "protein SMG7, transcript variant X3"; exon_number "24"; model_evidence "Supporting evidence includes similarity to: 100% coverage of the annotated genomic feature by RNAseq alignments, including 11 samples with support for all annotated introns";
NC_043018.1	Gnomon	start_codon	23174707	23174709	.	+	0	gene_id "LOC115223211"; db_xref "GeneID:115223211"; gbkey "CDS"; gene "LOC115223211"; ID ""; gene_name "LOC115223211"; transcript_id "XM_029793686.2"; product "protein SMG7 isoform X3"; protein_id "XP_029649546.1"; exon_number "1";
NC_043018.1	Gnomon	stop_codon	23348397	23348399	.	+	0	gene_id "LOC115223211"; db_xref "GeneID:115223211"; gbkey "CDS"; gene "LOC115223211"; ID ""; gene_name "LOC115223211"; transcript_id "XM_029793686.2"; product "protein SMG7 isoform X3"; protein_id "XP_029649546.1"; exon_number "23";
NC_043018.1	Gnomon	gene	22090566	22304702	.	+	.	gene_id "LOC115223212"; db_xref "GeneID:115223212"; gbkey "Gene"; gene "LOC115223212"; gene_biotype "protein_coding"; ID ""; gene_name "LOC115223212";
NC_043018.1	PBRI~FLAMseq	transcript	22189901	22304702	.	+	.	gene_id "LOC115223212"; ID ""; gene_name "LOC115223212"; transcript_id "FLAMseq_ext~G53014.7"; uniq_trans_id "G53014.7"; three_prime_ext "6152";
NC_043018.1	PBRI~FLAMseq	exon	22189901	22191160	.	+	.	gene_id "LOC115223212"; ID ""; gene_name "LOC115223212"; transcript_id "FLAMseq_ext~G53014.7"; exon_number "1"; uniq_trans_id "G53014.7";
NC_043018.1	PBRI~FLAMseq	exon	22295398	22298550	.	+	.	gene_id "LOC115223212"; ID ""; gene_name "LOC115223212"; transcript_id "FLAMseq_ext~G53014.7"; exon_number "2"; uniq_trans_id "G53014.7";
NC_043018.1	PBRI~FLAMseq	exon	22295398	22304702	.	+	.	gene_id "LOC115223212"; ID ""; gene_name "LOC115223212"; transcript_id "FLAMseq_ext~G53014.7"; exon_number "2"; uniq_trans_id "G53014.7"; three_prime_ext "6152";
NC_043018.1	PBRI	transcript	22091466	22191665	.	+	.	gene_id "LOC115223212"; ID ""; gene_name "LOC115223212"; transcript_id "G53014.2"; uniq_trans_id "G53014.2";
NC_043018.1	PBRI	exon	22091466	22091539	.	+	.	gene_id "LOC115223212"; ID ""; gene_name "LOC115223212"; transcript_id "G53014.2"; exon_number "1"; uniq_trans_id "G53014.2";
NC_043018.1	PBRI	exon	22189286	22191665	.	+	.	gene_id "LOC115223212"; ID ""; gene_name "LOC115223212"; transcript_id "G53014.2"; exon_number "2"; uniq_trans_id "G53014.2";
NC_043018.1	PBRI	transcript	22189901	22298550	.	+	.	gene_id "LOC115223212"; ID ""; gene_name "LOC115223212"; transcript_id "G53014.7"; uniq_trans_id "G53014.7";
NC_043018.1	PBRI	exon	22189901	22191160	.	+	.	gene_id "LOC115223212"; ID ""; gene_name "LOC115223212"; transcript_id "G53014.7"; exon_number "1"; uniq_trans_id "G53014.7";
NC_043018.1	PBRI	exon	22295398	22298550	.	+	.	gene_id "LOC115223212"; ID ""; gene_name "LOC115223212"; transcript_id "G53014.7"; exon_number "2"; uniq_trans_id "G53014.7";
NC_043018.1	Gnomon	transcript	22090566	22296946	.	+	.	gene_id "LOC115223212"; ID "XM_029793688.2"; gene_name "LOC115223212"; transcript_id "XM_029793688.2";
NC_043018.1	Gnomon	CDS	22091080	22091539	.	+	0	gene_id "LOC115223212"; db_xref "GeneID:115223212"; gbkey "CDS"; gene "LOC115223212"; ID ""; gene_name "LOC115223212"; transcript_id "XM_029793688.2"; product "uncharacterized protein LOC115223212 isoform X2"; protein_id "XP_029649548.1"; exon_number "1";
NC_043018.1	Gnomon	CDS	22189286	22191160	.	+	2	gene_id "LOC115223212"; db_xref "GeneID:115223212"; gbkey "CDS"; gene "LOC115223212"; ID ""; gene_name "LOC115223212"; transcript_id "XM_029793688.2"; product "uncharacterized protein LOC115223212 isoform X2"; protein_id "XP_029649548.1"; exon_number "2";
NC_043018.1	Gnomon	CDS	22295398	22295438	.	+	2	gene_id "LOC115223212"; db_xref "GeneID:115223212"; gbkey "CDS"; gene "LOC115223212"; ID ""; gene_name "LOC115223212"; transcript_id "XM_029793688.2"; product "uncharacterized protein LOC115223212 isoform X2"; protein_id "XP_029649548.1"; exon_number "3";
NC_043018.1	Gnomon	exon	22090566	22091539	.	+	.	gene_id "LOC115223212"; db_xref "GeneID:115223212"; gbkey "mRNA"; gene "LOC115223212"; ID ""; gene_name "LOC115223212"; transcript_id "XM_029793688.2"; product "uncharacterized LOC115223212, transcript variant X2"; exon_number "1"; model_evidence "Supporting evidence includes similarity to: 100% coverage of the annotated genomic feature by RNAseq alignments, including 32 samples with support for all annotated introns";
NC_043018.1	Gnomon	exon	22189286	22191160	.	+	.	gene_id "LOC115223212"; db_xref "GeneID:115223212"; gbkey "mRNA"; gene "LOC115223212"; ID ""; gene_name "LOC115223212"; transcript_id "XM_029793688.2"; product "uncharacterized LOC115223212, transcript variant X2"; exon_number "2"; model_evidence "Supporting evidence includes similarity to: 100% coverage of the annotated genomic feature by RNAseq alignments, including 32 samples with support for all annotated introns";
NC_043018.1	Gnomon	exon	22295398	22296946	.	+	.	gene_id "LOC115223212"; db_xref "GeneID:115223212"; gbkey "mRNA"; gene "LOC115223212"; ID ""; gene_name "LOC115223212"; transcript_id "XM_029793688.2"; product "uncharacterized LOC115223212, transcript variant X2"; exon_number "3"; model_evidence "Supporting evidence includes similarity to: 100% coverage of the annotated genomic feature by RNAseq alignments, including 32 samples with support for all annotated introns";
NC_043018.1	Gnomon	start_codon	22091080	22091082	.	+	0	gene_id "LOC115223212"; db_xref "GeneID:115223212"; gbkey "CDS"; gene "LOC115223212"; ID ""; gene_name "LOC115223212"; transcript_id "XM_029793688.2"; product "uncharacterized protein LOC115223212 isoform X2"; protein_id "XP_029649548.1"; exon_number "1";
NC_043018.1	Gnomon	stop_codon	22295439	22295441	.	+	0	gene_id "LOC115223212"; db_xref "GeneID:115223212"; gbkey "CDS"; gene "LOC115223212"; ID ""; gene_name "LOC115223212"; transcript_id "XM_029793688.2"; product "uncharacterized protein LOC115223212 isoform X2"; protein_id "XP_029649548.1"; exon_number "3";
NC_043018.1	Gnomon	transcript	22090566	22191671	.	+	.	gene_id "LOC115223212"; ID "XM_036512332.1"; gene_name "LOC115223212"; transcript_id "XM_036512332.1";
NC_043018.1	Gnomon	CDS	22091080	22091539	.	+	0	gene_id "LOC115223212"; db_xref "GeneID:115223212"; gbkey "CDS"; gene "LOC115223212"; ID ""; gene_name "LOC115223212"; transcript_id "XM_036512332.1"; product "uncharacterized protein LOC115223212 isoform X1"; protein_id "XP_036368225.1"; exon_number "2";
NC_043018.1	Gnomon	CDS	22189286	22191300	.	+	2	gene_id "LOC115223212"; db_xref "GeneID:115223212"; gbkey "CDS"; gene "LOC115223212"; ID ""; gene_name "LOC115223212"; transcript_id "XM_036512332.1"; product "uncharacterized protein LOC115223212 isoform X1"; protein_id "XP_036368225.1"; exon_number "3";
NC_043018.1	Gnomon	exon	22090566	22090979	.	+	.	gene_id "LOC115223212"; db_xref "GeneID:115223212"; gbkey "mRNA"; gene "LOC115223212"; ID ""; gene_name "LOC115223212"; transcript_id "XM_036512332.1"; product "uncharacterized LOC115223212, transcript variant X1"; exon_number "1"; model_evidence "Supporting evidence includes similarity to: 100% coverage of the annotated genomic feature by RNAseq alignments, including 15 samples with support for all annotated introns";
NC_043018.1	Gnomon	exon	22091018	22091539	.	+	.	gene_id "LOC115223212"; db_xref "GeneID:115223212"; gbkey "mRNA"; gene "LOC115223212"; ID ""; gene_name "LOC115223212"; transcript_id "XM_036512332.1"; product "uncharacterized LOC115223212, transcript variant X1"; exon_number "2"; model_evidence "Supporting evidence includes similarity to: 100% coverage of the annotated genomic feature by RNAseq alignments, including 15 samples with support for all annotated introns";
NC_043018.1	Gnomon	exon	22189286	22191671	.	+	.	gene_id "LOC115223212"; db_xref "GeneID:115223212"; gbkey "mRNA"; gene "LOC115223212"; ID ""; gene_name "LOC115223212"; transcript_id "XM_036512332.1"; product "uncharacterized LOC115223212, transcript variant X1"; exon_number "3"; model_evidence "Supporting evidence includes similarity to: 100% coverage of the annotated genomic feature by RNAseq alignments, including 15 samples with support for all annotated introns";
NC_043018.1	Gnomon	start_codon	22091080	22091082	.	+	0	gene_id "LOC115223212"; db_xref "GeneID:115223212"; gbkey "CDS"; gene "LOC115223212"; ID ""; gene_name "LOC115223212"; transcript_id "XM_036512332.1"; product "uncharacterized protein LOC115223212 isoform X1"; protein_id "XP_036368225.1"; exon_number "2";
NC_043018.1	Gnomon	stop_codon	22191301	22191303	.	+	0	gene_id "LOC115223212"; db_xref "GeneID:115223212"; gbkey "CDS"; gene "LOC115223212"; ID ""; gene_name "LOC115223212"; transcript_id "XM_036512332.1"; product "uncharacterized protein LOC115223212 isoform X1"; protein_id "XP_036368225.1"; exon_number "3";
NC_043018.1	Gnomon	gene	12732186	12739026	.	+	.	gene_id "LOC115223213"; db_xref "GeneID:115223213"; gbkey "Gene"; gene "LOC115223213"; gene_biotype "protein_coding"; ID ""; gene_name "LOC115223213";
NC_043018.1	Gnomon~FLAMseq~Covext	transcript	12732186	12739026	.	+	.	gene_id "LOC115223213"; ID "XM_029793689.2"; gene_name "LOC115223213"; transcript_id "Covext~FLAMseq_ext~XM_029793689.2"; three_prime_ext "3066";
NC_043018.1	Covext	exon	12732186	12732689	.	+	.	gene_id "LOC115223213"; db_xref "GeneID:115223213"; gbkey "mRNA"; gene "LOC115223213"; ID ""; gene_name "LOC115223213"; transcript_id "Covext~FLAMseq_ext~XM_029793689.2"; product "PWWP domain-containing protein 2B"; exon_number "1"; model_evidence "Supporting evidence includes similarity to: 7 Proteins, and 100% coverage of the annotated genomic feature by RNAseq alignments, including 44 samples with support for all annotated introns";
NC_043018.1	Covext	exon	12733360	12735834	.	+	.	gene_id "LOC115223213"; db_xref "GeneID:115223213"; gbkey "mRNA"; gene "LOC115223213"; ID ""; gene_name "LOC115223213"; transcript_id "Covext~FLAMseq_ext~XM_029793689.2"; product "PWWP domain-containing protein 2B"; exon_number "2"; model_evidence "Supporting evidence includes similarity to: 7 Proteins, and 100% coverage of the annotated genomic feature by RNAseq alignments, including 44 samples with support for all annotated introns";
NC_043018.1	Covext	exon	12733360	12738900	.	+	.	gene_id "LOC115223213"; db_xref "GeneID:115223213"; gbkey "mRNA"; gene "LOC115223213"; ID ""; gene_name "LOC115223213"; transcript_id "Covext~FLAMseq_ext~XM_029793689.2"; product ""; exon_number "2"; model_evidence "Supporting evidence includes similarity to: 7 Proteins, and 100% coverage of the annotated genomic feature by RNAseq alignments"; three_prime_ext "3066";
NC_043018.1	Covext	exon	12733360	12739026	.	+	.	gene_id "LOC115223213"; db_xref "GeneID:115223213"; gbkey "mRNA"; gene "LOC115223213"; ID ""; gene_name "LOC115223213"; transcript_id "Covext~FLAMseq_ext~XM_029793689.2"; product ""; exon_number "2"; model_evidence "Supporting evidence includes similarity to: 7 Proteins, and 100% coverage of the annotated genomic feature by RNAseq alignments"; three_prime_ext "126";
NC_043018.1	Gnomon~FLAMseq	transcript	12732186	12738900	.	+	.	gene_id "LOC115223213"; ID "XM_029793689.2"; gene_name "LOC115223213"; transcript_id "FLAMseq_ext~XM_029793689.2"; three_prime_ext "3066";
NC_043018.1	Gnomon~FLAMseq	exon	12732186	12732689	.	+	.	gene_id "LOC115223213"; db_xref "GeneID:115223213"; gbkey "mRNA"; gene "LOC115223213"; ID ""; gene_name "LOC115223213"; transcript_id "FLAMseq_ext~XM_029793689.2"; product "PWWP domain-containing protein 2B"; exon_number "1"; model_evidence "Supporting evidence includes similarity to: 7 Proteins, and 100% coverage of the annotated genomic feature by RNAseq alignments, including 44 samples with support for all annotated introns";
NC_043018.1	Gnomon~FLAMseq	exon	12733360	12735834	.	+	.	gene_id "LOC115223213"; db_xref "GeneID:115223213"; gbkey "mRNA"; gene "LOC115223213"; ID ""; gene_name "LOC115223213"; transcript_id "FLAMseq_ext~XM_029793689.2"; product "PWWP domain-containing protein 2B"; exon_number "2"; model_evidence "Supporting evidence includes similarity to: 7 Proteins, and 100% coverage of the annotated genomic feature by RNAseq alignments, including 44 samples with support for all annotated introns";
NC_043018.1	Gnomon~FLAMseq	exon	12733360	12738900	.	+	.	gene_id "LOC115223213"; db_xref "GeneID:115223213"; gbkey "mRNA"; gene "LOC115223213"; ID ""; gene_name "LOC115223213"; transcript_id "FLAMseq_ext~XM_029793689.2"; product ""; exon_number "2"; model_evidence "Supporting evidence includes similarity to: 7 Proteins, and 100% coverage of the annotated genomic feature by RNAseq alignments"; three_prime_ext "3066";
NC_043018.1	Gnomon	transcript	12732186	12735834	.	+	.	gene_id "LOC115223213"; ID "XM_029793689.2"; gene_name "LOC115223213"; transcript_id "XM_029793689.2";
NC_043018.1	Gnomon	CDS	12732538	12732689	.	+	0	gene_id "LOC115223213"; db_xref "GeneID:115223213"; gbkey "CDS"; gene "LOC115223213"; ID ""; gene_name "LOC115223213"; transcript_id "XM_029793689.2"; product "PWWP domain-containing protein 2B"; protein_id "XP_029649549.1"; exon_number "1";
NC_043018.1	Gnomon	CDS	12733360	12735640	.	+	1	gene_id "LOC115223213"; db_xref "GeneID:115223213"; gbkey "CDS"; gene "LOC115223213"; ID ""; gene_name "LOC115223213"; transcript_id "XM_029793689.2"; product "PWWP domain-containing protein 2B"; protein_id "XP_029649549.1"; exon_number "2";
NC_043018.1	Gnomon	exon	12732186	12732689	.	+	.	gene_id "LOC115223213"; db_xref "GeneID:115223213"; gbkey "mRNA"; gene "LOC115223213"; ID ""; gene_name "LOC115223213"; transcript_id "XM_029793689.2"; product "PWWP domain-containing protein 2B"; exon_number "1"; model_evidence "Supporting evidence includes similarity to: 7 Proteins, and 100% coverage of the annotated genomic feature by RNAseq alignments, including 44 samples with support for all annotated introns";
NC_043018.1	Gnomon	exon	12733360	12735834	.	+	.	gene_id "LOC115223213"; db_xref "GeneID:115223213"; gbkey "mRNA"; gene "LOC115223213"; ID ""; gene_name "LOC115223213"; transcript_id "XM_029793689.2"; product "PWWP domain-containing protein 2B"; exon_number "2"; model_evidence "Supporting evidence includes similarity to: 7 Proteins, and 100% coverage of the annotated genomic feature by RNAseq alignments, including 44 samples with support for all annotated introns";
NC_043018.1	Gnomon	start_codon	12732538	12732540	.	+	0	gene_id "LOC115223213"; db_xref "GeneID:115223213"; gbkey "CDS"; gene "LOC115223213"; ID ""; gene_name "LOC115223213"; transcript_id "XM_029793689.2"; product "PWWP domain-containing protein 2B"; protein_id "XP_029649549.1"; exon_number "1";
NC_043018.1	Gnomon	stop_codon	12735641	12735643	.	+	0	gene_id "LOC115223213"; db_xref "GeneID:115223213"; gbkey "CDS"; gene "LOC115223213"; ID ""; gene_name "LOC115223213"; transcript_id "XM_029793689.2"; product "PWWP domain-containing protein 2B"; protein_id "XP_029649549.1"; exon_number "2";
NC_043018.1	Gnomon	gene	12111846	12119434	.	+	.	gene_id "LOC115223214"; db_xref "GeneID:115223214"; gbkey "Gene"; gene "LOC115223214"; gene_biotype "protein_coding"; ID ""; gene_name "LOC115223214";
NC_043018.1	Gnomon~FLAMseq	transcript	12111846	12119434	.	+	.	gene_id "LOC115223214"; ID "XM_029793690.2"; gene_name "LOC115223214"; transcript_id "FLAMseq_ext~XM_029793690.2"; three_prime_ext "5296";
NC_043018.1	Gnomon~FLAMseq	exon	12111846	12114138	.	+	.	gene_id "LOC115223214"; db_xref "GeneID:115223214"; gbkey "mRNA"; gene "LOC115223214"; ID ""; gene_name "LOC115223214"; transcript_id "FLAMseq_ext~XM_029793690.2"; product "seipin-like"; exon_number "1"; model_evidence "Supporting evidence includes similarity to: 8 Proteins, and 100% coverage of the annotated genomic feature by RNAseq alignments";
NC_043018.1	Gnomon~FLAMseq	exon	12111846	12119434	.	+	.	gene_id "LOC115223214"; db_xref "GeneID:115223214"; gbkey "mRNA"; gene "LOC115223214"; ID ""; gene_name "LOC115223214"; transcript_id "FLAMseq_ext~XM_029793690.2"; product ""; exon_number "1"; model_evidence "Supporting evidence includes similarity to: 8 Proteins"; three_prime_ext "5296";
NC_043018.1	Gnomon	transcript	12111846	12114138	.	+	.	gene_id "LOC115223214"; ID "XM_029793690.2"; gene_name "LOC115223214"; transcript_id "XM_029793690.2";
NC_043018.1	Gnomon	CDS	12112362	12113594	.	+	0	gene_id "LOC115223214"; db_xref "GeneID:115223214"; gbkey "CDS"; gene "LOC115223214"; ID ""; gene_name "LOC115223214"; transcript_id "XM_029793690.2"; product "seipin-like"; protein_id "XP_029649550.1"; exon_number "1";
NC_043018.1	Gnomon	exon	12111846	12114138	.	+	.	gene_id "LOC115223214"; db_xref "GeneID:115223214"; gbkey "mRNA"; gene "LOC115223214"; ID ""; gene_name "LOC115223214"; transcript_id "XM_029793690.2"; product "seipin-like"; exon_number "1"; model_evidence "Supporting evidence includes similarity to: 8 Proteins, and 100% coverage of the annotated genomic feature by RNAseq alignments";
NC_043018.1	Gnomon	start_codon	12112362	12112364	.	+	0	gene_id "LOC115223214"; db_xref "GeneID:115223214"; gbkey "CDS"; gene "LOC115223214"; ID ""; gene_name "LOC115223214"; transcript_id "XM_029793690.2"; product "seipin-like"; protein_id "XP_029649550.1"; exon_number "1";
NC_043018.1	Gnomon	stop_codon	12113595	12113597	.	+	0	gene_id "LOC115223214"; db_xref "GeneID:115223214"; gbkey "CDS"; gene "LOC115223214"; ID ""; gene_name "LOC115223214"; transcript_id "XM_029793690.2"; product "seipin-like"; protein_id "XP_029649550.1"; exon_number "1";
NC_043018.1	Gnomon	gene	26669127	26694395	.	+	.	gene_id "LOC115223215"; db_xref "GeneID:115223215"; gbkey "Gene"; gene "LOC115223215"; gene_biotype "protein_coding"; ID ""; gene_name "LOC115223215";
NC_043018.1	Gnomon~FLAMseq	transcript	26669127	26694395	.	+	.	gene_id "LOC115223215"; ID "XM_029793692.2"; gene_name "LOC115223215"; transcript_id "FLAMseq_ext~XM_029793692.2"; three_prime_ext "922";
NC_043018.1	Gnomon~FLAMseq	exon	26669127	26669613	.	+	.	gene_id "LOC115223215"; db_xref "GeneID:115223215"; gbkey "mRNA"; gene "LOC115223215"; ID ""; gene_name "LOC115223215"; transcript_id "FLAMseq_ext~XM_029793692.2"; product "plancitoxin-1"; exon_number "1"; model_evidence "Supporting evidence includes similarity to: 10 Proteins, and 100% coverage of the annotated genomic feature by RNAseq alignments, including 44 samples with support for all annotated introns";
NC_043018.1	Gnomon~FLAMseq	exon	26682528	26682693	.	+	.	gene_id "LOC115223215"; db_xref "GeneID:115223215"; gbkey "mRNA"; gene "LOC115223215"; ID ""; gene_name "LOC115223215"; transcript_id "FLAMseq_ext~XM_029793692.2"; product "plancitoxin-1"; exon_number "2"; model_evidence "Supporting evidence includes similarity to: 10 Proteins, and 100% coverage of the annotated genomic feature by RNAseq alignments, including 44 samples with support for all annotated introns";
NC_043018.1	Gnomon~FLAMseq	exon	26683833	26683908	.	+	.	gene_id "LOC115223215"; db_xref "GeneID:115223215"; gbkey "mRNA"; gene "LOC115223215"; ID ""; gene_name "LOC115223215"; transcript_id "FLAMseq_ext~XM_029793692.2"; product "plancitoxin-1"; exon_number "3"; model_evidence "Supporting evidence includes similarity to: 10 Proteins, and 100% coverage of the annotated genomic feature by RNAseq alignments, including 44 samples with support for all annotated introns";
NC_043018.1	Gnomon~FLAMseq	exon	26685423	26685584	.	+	.	gene_id "LOC115223215"; db_xref "GeneID:115223215"; gbkey "mRNA"; gene "LOC115223215"; ID ""; gene_name "LOC115223215"; transcript_id "FLAMseq_ext~XM_029793692.2"; product "plancitoxin-1"; exon_number "4"; model_evidence "Supporting evidence includes similarity to: 10 Proteins, and 100% coverage of the annotated genomic feature by RNAseq alignments, including 44 samples with support for all annotated introns";
NC_043018.1	Gnomon~FLAMseq	exon	26687270	26687470	.	+	.	gene_id "LOC115223215"; db_xref "GeneID:115223215"; gbkey "mRNA"; gene "LOC115223215"; ID ""; gene_name "LOC115223215"; transcript_id "FLAMseq_ext~XM_029793692.2"; product "plancitoxin-1"; exon_number "5"; model_evidence "Supporting evidence includes similarity to: 10 Proteins, and 100% coverage of the annotated genomic feature by RNAseq alignments, including 44 samples with support for all annotated introns";
NC_043018.1	Gnomon~FLAMseq	exon	26690002	26690108	.	+	.	gene_id "LOC115223215"; db_xref "GeneID:115223215"; gbkey "mRNA"; gene "LOC115223215"; ID ""; gene_name "LOC115223215"; transcript_id "FLAMseq_ext~XM_029793692.2"; product "plancitoxin-1"; exon_number "6"; model_evidence "Supporting evidence includes similarity to: 10 Proteins, and 100% coverage of the annotated genomic feature by RNAseq alignments, including 44 samples with support for all annotated introns";
NC_043018.1	Gnomon~FLAMseq	exon	26690987	26691115	.	+	.	gene_id "LOC115223215"; db_xref "GeneID:115223215"; gbkey "mRNA"; gene "LOC115223215"; ID ""; gene_name "LOC115223215"; transcript_id "FLAMseq_ext~XM_029793692.2"; product "plancitoxin-1"; exon_number "7"; model_evidence "Supporting evidence includes similarity to: 10 Proteins, and 100% coverage of the annotated genomic feature by RNAseq alignments, including 44 samples with support for all annotated introns";
NC_043018.1	Gnomon~FLAMseq	exon	26693307	26693473	.	+	.	gene_id "LOC115223215"; db_xref "GeneID:115223215"; gbkey "mRNA"; gene "LOC115223215"; ID ""; gene_name "LOC115223215"; transcript_id "FLAMseq_ext~XM_029793692.2"; product "plancitoxin-1"; exon_number "8"; model_evidence "Supporting evidence includes similarity to: 10 Proteins, and 100% coverage of the annotated genomic feature by RNAseq alignments, including 44 samples with support for all annotated introns";
NC_043018.1	Gnomon~FLAMseq	exon	26693307	26694395	.	+	.	gene_id "LOC115223215"; db_xref "GeneID:115223215"; gbkey "mRNA"; gene "LOC115223215"; ID ""; gene_name "LOC115223215"; transcript_id "FLAMseq_ext~XM_029793692.2"; product ""; exon_number "8"; model_evidence "Supporting evidence includes similarity to: 10 Proteins, and 100% coverage of the annotated genomic feature by RNAseq alignments"; three_prime_ext "922";
NC_043018.1	Gnomon	transcript	26669127	26693473	.	+	.	gene_id "LOC115223215"; ID "XM_029793692.2"; gene_name "LOC115223215"; transcript_id "XM_029793692.2";
NC_043018.1	Gnomon	CDS	26669483	26669613	.	+	0	gene_id "LOC115223215"; db_xref "GeneID:115223215"; gbkey "CDS"; gene "LOC115223215"; ID ""; gene_name "LOC115223215"; transcript_id "XM_029793692.2"; product "plancitoxin-1"; protein_id "XP_029649552.1"; exon_number "1";
NC_043018.1	Gnomon	CDS	26682528	26682693	.	+	1	gene_id "LOC115223215"; db_xref "GeneID:115223215"; gbkey "CDS"; gene "LOC115223215"; ID ""; gene_name "LOC115223215"; transcript_id "XM_029793692.2"; product "plancitoxin-1"; protein_id "XP_029649552.1"; exon_number "2";
NC_043018.1	Gnomon	CDS	26683833	26683908	.	+	0	gene_id "LOC115223215"; db_xref "GeneID:115223215"; gbkey "CDS"; gene "LOC115223215"; ID ""; gene_name "LOC115223215"; transcript_id "XM_029793692.2"; product "plancitoxin-1"; protein_id "XP_029649552.1"; exon_number "3";
NC_043018.1	Gnomon	CDS	26685423	26685584	.	+	2	gene_id "LOC115223215"; db_xref "GeneID:115223215"; gbkey "CDS"; gene "LOC115223215"; ID ""; gene_name "LOC115223215"; transcript_id "XM_029793692.2"; product "plancitoxin-1"; protein_id "XP_029649552.1"; exon_number "4";
NC_043018.1	Gnomon	CDS	26687270	26687470	.	+	2	gene_id "LOC115223215"; db_xref "GeneID:115223215"; gbkey "CDS"; gene "LOC115223215"; ID ""; gene_name "LOC115223215"; transcript_id "XM_029793692.2"; product "plancitoxin-1"; protein_id "XP_029649552.1"; exon_number "5";
NC_043018.1	Gnomon	CDS	26690002	26690108	.	+	2	gene_id "LOC115223215"; db_xref "GeneID:115223215"; gbkey "CDS"; gene "LOC115223215"; ID ""; gene_name "LOC115223215"; transcript_id "XM_029793692.2"; product "plancitoxin-1"; protein_id "XP_029649552.1"; exon_number "6";
NC_043018.1	Gnomon	CDS	26690987	26691115	.	+	0	gene_id "LOC115223215"; db_xref "GeneID:115223215"; gbkey "CDS"; gene "LOC115223215"; ID ""; gene_name "LOC115223215"; transcript_id "XM_029793692.2"; product "plancitoxin-1"; protein_id "XP_029649552.1"; exon_number "7";
NC_043018.1	Gnomon	CDS	26693307	26693423	.	+	0	gene_id "LOC115223215"; db_xref "GeneID:115223215"; gbkey "CDS"; gene "LOC115223215"; ID ""; gene_name "LOC115223215"; transcript_id "XM_029793692.2"; product "plancitoxin-1"; protein_id "XP_029649552.1"; exon_number "8";
NC_043018.1	Gnomon	exon	26669127	26669613	.	+	.	gene_id "LOC115223215"; db_xref "GeneID:115223215"; gbkey "mRNA"; gene "LOC115223215"; ID ""; gene_name "LOC115223215"; transcript_id "XM_029793692.2"; product "plancitoxin-1"; exon_number "1"; model_evidence "Supporting evidence includes similarity to: 10 Proteins, and 100% coverage of the annotated genomic feature by RNAseq alignments, including 44 samples with support for all annotated introns";
NC_043018.1	Gnomon	exon	26682528	26682693	.	+	.	gene_id "LOC115223215"; db_xref "GeneID:115223215"; gbkey "mRNA"; gene "LOC115223215"; ID ""; gene_name "LOC115223215"; transcript_id "XM_029793692.2"; product "plancitoxin-1"; exon_number "2"; model_evidence "Supporting evidence includes similarity to: 10 Proteins, and 100% coverage of the annotated genomic feature by RNAseq alignments, including 44 samples with support for all annotated introns";
NC_043018.1	Gnomon	exon	26683833	26683908	.	+	.	gene_id "LOC115223215"; db_xref "GeneID:115223215"; gbkey "mRNA"; gene "LOC115223215"; ID ""; gene_name "LOC115223215"; transcript_id "XM_029793692.2"; product "plancitoxin-1"; exon_number "3"; model_evidence "Supporting evidence includes similarity to: 10 Proteins, and 100% coverage of the annotated genomic feature by RNAseq alignments, including 44 samples with support for all annotated introns";
NC_043018.1	Gnomon	exon	26685423	26685584	.	+	.	gene_id "LOC115223215"; db_xref "GeneID:115223215"; gbkey "mRNA"; gene "LOC115223215"; ID ""; gene_name "LOC115223215"; transcript_id "XM_029793692.2"; product "plancitoxin-1"; exon_number "4"; model_evidence "Supporting evidence includes similarity to: 10 Proteins, and 100% coverage of the annotated genomic feature by RNAseq alignments, including 44 samples with support for all annotated introns";
NC_043018.1	Gnomon	exon	26687270	26687470	.	+	.	gene_id "LOC115223215"; db_xref "GeneID:115223215"; gbkey "mRNA"; gene "LOC115223215"; ID ""; gene_name "LOC115223215"; transcript_id "XM_029793692.2"; product "plancitoxin-1"; exon_number "5"; model_evidence "Supporting evidence includes similarity to: 10 Proteins, and 100% coverage of the annotated genomic feature by RNAseq alignments, including 44 samples with support for all annotated introns";
NC_043018.1	Gnomon	exon	26690002	26690108	.	+	.	gene_id "LOC115223215"; db_xref "GeneID:115223215"; gbkey "mRNA"; gene "LOC115223215"; ID ""; gene_name "LOC115223215"; transcript_id "XM_029793692.2"; product "plancitoxin-1"; exon_number "6"; model_evidence "Supporting evidence includes similarity to: 10 Proteins, and 100% coverage of the annotated genomic feature by RNAseq alignments, including 44 samples with support for all annotated introns";
NC_043018.1	Gnomon	exon	26690987	26691115	.	+	.	gene_id "LOC115223215"; db_xref "GeneID:115223215"; gbkey "mRNA"; gene "LOC115223215"; ID ""; gene_name "LOC115223215"; transcript_id "XM_029793692.2"; product "plancitoxin-1"; exon_number "7"; model_evidence "Supporting evidence includes similarity to: 10 Proteins, and 100% coverage of the annotated genomic feature by RNAseq alignments, including 44 samples with support for all annotated introns";
NC_043018.1	Gnomon	exon	26693307	26693473	.	+	.	gene_id "LOC115223215"; db_xref "GeneID:115223215"; gbkey "mRNA"; gene "LOC115223215"; ID ""; gene_name "LOC115223215"; transcript_id "XM_029793692.2"; product "plancitoxin-1"; exon_number "8"; model_evidence "Supporting evidence includes similarity to: 10 Proteins, and 100% coverage of the annotated genomic feature by RNAseq alignments, including 44 samples with support for all annotated introns";
NC_043018.1	Gnomon	start_codon	26669483	26669485	.	+	0	gene_id "LOC115223215"; db_xref "GeneID:115223215"; gbkey "CDS"; gene "LOC115223215"; ID ""; gene_name "LOC115223215"; transcript_id "XM_029793692.2"; product "plancitoxin-1"; protein_id "XP_029649552.1"; exon_number "1";
NC_043018.1	Gnomon	stop_codon	26693424	26693426	.	+	0	gene_id "LOC115223215"; db_xref "GeneID:115223215"; gbkey "CDS"; gene "LOC115223215"; ID ""; gene_name "LOC115223215"; transcript_id "XM_029793692.2"; product "plancitoxin-1"; protein_id "XP_029649552.1"; exon_number "8";
NC_043018.1	Gnomon	gene	19061981	19180582	.	+	.	gene_id "LOC115223216"; db_xref "GeneID:115223216"; gbkey "Gene"; gene "LOC115223216"; gene_biotype "protein_coding"; ID ""; gene_name "LOC115223216";
NC_043018.1	PBRI	transcript	19061999	19180582	.	+	.	gene_id "LOC115223216"; ID ""; gene_name "LOC115223216"; transcript_id "G52918.10"; uniq_trans_id "G52918.10";
NC_043018.1	PBRI	exon	19061999	19062552	.	+	.	gene_id "LOC115223216"; ID ""; gene_name "LOC115223216"; transcript_id "G52918.10"; exon_number "1"; uniq_trans_id "G52918.10";
NC_043018.1	PBRI	exon	19179563	19180582	.	+	.	gene_id "LOC115223216"; ID ""; gene_name "LOC115223216"; transcript_id "G52918.10"; exon_number "2"; uniq_trans_id "G52918.10";
NC_043018.1	PBRI	transcript	19062004	19180582	.	+	.	gene_id "LOC115223216"; ID ""; gene_name "LOC115223216"; transcript_id "G52918.15"; uniq_trans_id "G52918.15";
NC_043018.1	PBRI	exon	19062004	19062552	.	+	.	gene_id "LOC115223216"; ID ""; gene_name "LOC115223216"; transcript_id "G52918.15"; exon_number "1"; uniq_trans_id "G52918.15";
NC_043018.1	PBRI	exon	19133645	19133797	.	+	.	gene_id "LOC115223216"; ID ""; gene_name "LOC115223216"; transcript_id "G52918.15"; exon_number "2"; uniq_trans_id "G52918.15";
NC_043018.1	PBRI	exon	19146498	19146564	.	+	.	gene_id "LOC115223216"; ID ""; gene_name "LOC115223216"; transcript_id "G52918.15"; exon_number "3"; uniq_trans_id "G52918.15";
NC_043018.1	PBRI	exon	19149458	19149586	.	+	.	gene_id "LOC115223216"; ID ""; gene_name "LOC115223216"; transcript_id "G52918.15"; exon_number "4"; uniq_trans_id "G52918.15";
NC_043018.1	PBRI	exon	19152234	19152393	.	+	.	gene_id "LOC115223216"; ID ""; gene_name "LOC115223216"; transcript_id "G52918.15"; exon_number "5"; uniq_trans_id "G52918.15";
NC_043018.1	PBRI	exon	19154150	19154248	.	+	.	gene_id "LOC115223216"; ID ""; gene_name "LOC115223216"; transcript_id "G52918.15"; exon_number "6"; uniq_trans_id "G52918.15";
NC_043018.1	PBRI	exon	19169605	19169722	.	+	.	gene_id "LOC115223216"; ID ""; gene_name "LOC115223216"; transcript_id "G52918.15"; exon_number "7"; uniq_trans_id "G52918.15";
NC_043018.1	PBRI	exon	19179563	19180582	.	+	.	gene_id "LOC115223216"; ID ""; gene_name "LOC115223216"; transcript_id "G52918.15"; exon_number "8"; uniq_trans_id "G52918.15";
NC_043018.1	PBRI	transcript	19062019	19180245	.	+	.	gene_id "LOC115223216"; ID ""; gene_name "LOC115223216"; transcript_id "G52918.23"; uniq_trans_id "G52918.23";
NC_043018.1	PBRI	exon	19062019	19062552	.	+	.	gene_id "LOC115223216"; ID ""; gene_name "LOC115223216"; transcript_id "G52918.23"; exon_number "1"; uniq_trans_id "G52918.23";
NC_043018.1	PBRI	exon	19133645	19133797	.	+	.	gene_id "LOC115223216"; ID ""; gene_name "LOC115223216"; transcript_id "G52918.23"; exon_number "2"; uniq_trans_id "G52918.23";
NC_043018.1	PBRI	exon	19146498	19146564	.	+	.	gene_id "LOC115223216"; ID ""; gene_name "LOC115223216"; transcript_id "G52918.23"; exon_number "3"; uniq_trans_id "G52918.23";
NC_043018.1	PBRI	exon	19149458	19149586	.	+	.	gene_id "LOC115223216"; ID ""; gene_name "LOC115223216"; transcript_id "G52918.23"; exon_number "4"; uniq_trans_id "G52918.23";
NC_043018.1	PBRI	exon	19152234	19152393	.	+	.	gene_id "LOC115223216"; ID ""; gene_name "LOC115223216"; transcript_id "G52918.23"; exon_number "5"; uniq_trans_id "G52918.23";
NC_043018.1	PBRI	exon	19154150	19154248	.	+	.	gene_id "LOC115223216"; ID ""; gene_name "LOC115223216"; transcript_id "G52918.23"; exon_number "6"; uniq_trans_id "G52918.23";
NC_043018.1	PBRI	exon	19169605	19169722	.	+	.	gene_id "LOC115223216"; ID ""; gene_name "LOC115223216"; transcript_id "G52918.23"; exon_number "7"; uniq_trans_id "G52918.23";
NC_043018.1	PBRI	exon	19179563	19180245	.	+	.	gene_id "LOC115223216"; ID ""; gene_name "LOC115223216"; transcript_id "G52918.23"; exon_number "8"; uniq_trans_id "G52918.23";
NC_043018.1	PBRI	transcript	19061981	19180582	.	+	.	gene_id "LOC115223216"; ID ""; gene_name "LOC115223216"; transcript_id "G52918.3"; uniq_trans_id "G52918.3";
NC_043018.1	PBRI	exon	19061981	19062552	.	+	.	gene_id "LOC115223216"; ID ""; gene_name "LOC115223216"; transcript_id "G52918.3"; exon_number "1"; uniq_trans_id "G52918.3";
NC_043018.1	PBRI	exon	19133645	19133797	.	+	.	gene_id "LOC115223216"; ID ""; gene_name "LOC115223216"; transcript_id "G52918.3"; exon_number "2"; uniq_trans_id "G52918.3";
NC_043018.1	PBRI	exon	19146498	19146564	.	+	.	gene_id "LOC115223216"; ID ""; gene_name "LOC115223216"; transcript_id "G52918.3"; exon_number "3"; uniq_trans_id "G52918.3";
NC_043018.1	PBRI	exon	19149458	19149586	.	+	.	gene_id "LOC115223216"; ID ""; gene_name "LOC115223216"; transcript_id "G52918.3"; exon_number "4"; uniq_trans_id "G52918.3";
NC_043018.1	PBRI	exon	19152234	19152393	.	+	.	gene_id "LOC115223216"; ID ""; gene_name "LOC115223216"; transcript_id "G52918.3"; exon_number "5"; uniq_trans_id "G52918.3";
NC_043018.1	PBRI	exon	19154150	19154248	.	+	.	gene_id "LOC115223216"; ID ""; gene_name "LOC115223216"; transcript_id "G52918.3"; exon_number "6"; uniq_trans_id "G52918.3";
NC_043018.1	PBRI	exon	19179563	19180582	.	+	.	gene_id "LOC115223216"; ID ""; gene_name "LOC115223216"; transcript_id "G52918.3"; exon_number "7"; uniq_trans_id "G52918.3";
NC_043018.1	Gnomon	transcript	19062377	19179822	.	+	.	gene_id "LOC115223216"; ID "XM_029793693.2"; gene_name "LOC115223216"; transcript_id "XM_029793693.2";
NC_043018.1	Gnomon	CDS	19062496	19062552	.	+	0	gene_id "LOC115223216"; db_xref "GeneID:115223216"; gbkey "CDS"; gene "LOC115223216"; ID ""; gene_name "LOC115223216"; transcript_id "XM_029793693.2"; product "secretory carrier-associated membrane protein 1 isoform X1"; protein_id "XP_029649553.1"; exon_number "1";
NC_043018.1	Gnomon	CDS	19118843	19118929	.	+	0	gene_id "LOC115223216"; db_xref "GeneID:115223216"; gbkey "CDS"; gene "LOC115223216"; ID ""; gene_name "LOC115223216"; transcript_id "XM_029793693.2"; product "secretory carrier-associated membrane protein 1 isoform X1"; protein_id "XP_029649553.1"; exon_number "2";
NC_043018.1	Gnomon	CDS	19133645	19133797	.	+	0	gene_id "LOC115223216"; db_xref "GeneID:115223216"; gbkey "CDS"; gene "LOC115223216"; ID ""; gene_name "LOC115223216"; transcript_id "XM_029793693.2"; product "secretory carrier-associated membrane protein 1 isoform X1"; protein_id "XP_029649553.1"; exon_number "3";
NC_043018.1	Gnomon	CDS	19146498	19146564	.	+	0	gene_id "LOC115223216"; db_xref "GeneID:115223216"; gbkey "CDS"; gene "LOC115223216"; ID ""; gene_name "LOC115223216"; transcript_id "XM_029793693.2"; product "secretory carrier-associated membrane protein 1 isoform X1"; protein_id "XP_029649553.1"; exon_number "4";
NC_043018.1	Gnomon	CDS	19149458	19149586	.	+	2	gene_id "LOC115223216"; db_xref "GeneID:115223216"; gbkey "CDS"; gene "LOC115223216"; ID ""; gene_name "LOC115223216"; transcript_id "XM_029793693.2"; product "secretory carrier-associated membrane protein 1 isoform X1"; protein_id "XP_029649553.1"; exon_number "5";
NC_043018.1	Gnomon	CDS	19152234	19152393	.	+	2	gene_id "LOC115223216"; db_xref "GeneID:115223216"; gbkey "CDS"; gene "LOC115223216"; ID ""; gene_name "LOC115223216"; transcript_id "XM_029793693.2"; product "secretory carrier-associated membrane protein 1 isoform X1"; protein_id "XP_029649553.1"; exon_number "6";
NC_043018.1	Gnomon	CDS	19154150	19154248	.	+	1	gene_id "LOC115223216"; db_xref "GeneID:115223216"; gbkey "CDS"; gene "LOC115223216"; ID ""; gene_name "LOC115223216"; transcript_id "XM_029793693.2"; product "secretory carrier-associated membrane protein 1 isoform X1"; protein_id "XP_029649553.1"; exon_number "7";
NC_043018.1	Gnomon	CDS	19167656	19167773	.	+	1	gene_id "LOC115223216"; db_xref "GeneID:115223216"; gbkey "CDS"; gene "LOC115223216"; ID ""; gene_name "LOC115223216"; transcript_id "XM_029793693.2"; product "secretory carrier-associated membrane protein 1 isoform X1"; protein_id "XP_029649553.1"; exon_number "8";
NC_043018.1	Gnomon	CDS	19179563	19179724	.	+	0	gene_id "LOC115223216"; db_xref "GeneID:115223216"; gbkey "CDS"; gene "LOC115223216"; ID ""; gene_name "LOC115223216"; transcript_id "XM_029793693.2"; product "secretory carrier-associated membrane protein 1 isoform X1"; protein_id "XP_029649553.1"; exon_number "9";
NC_043018.1	Gnomon	exon	19062377	19062552	.	+	.	gene_id "LOC115223216"; db_xref "GeneID:115223216"; gbkey "mRNA"; gene "LOC115223216"; ID ""; gene_name "LOC115223216"; transcript_id "XM_029793693.2"; product "secretory carrier-associated membrane protein 1, transcript variant X1"; exon_number "1"; model_evidence "Supporting evidence includes similarity to: 10 Proteins, and 100% coverage of the annotated genomic feature by RNAseq alignments, including 46 samples with support for all annotated introns";
NC_043018.1	Gnomon	exon	19118843	19118929	.	+	.	gene_id "LOC115223216"; db_xref "GeneID:115223216"; gbkey "mRNA"; gene "LOC115223216"; ID ""; gene_name "LOC115223216"; transcript_id "XM_029793693.2"; product "secretory carrier-associated membrane protein 1, transcript variant X1"; exon_number "2"; model_evidence "Supporting evidence includes similarity to: 10 Proteins, and 100% coverage of the annotated genomic feature by RNAseq alignments, including 46 samples with support for all annotated introns";
NC_043018.1	Gnomon	exon	19133645	19133797	.	+	.	gene_id "LOC115223216"; db_xref "GeneID:115223216"; gbkey "mRNA"; gene "LOC115223216"; ID ""; gene_name "LOC115223216"; transcript_id "XM_029793693.2"; product "secretory carrier-associated membrane protein 1, transcript variant X1"; exon_number "3"; model_evidence "Supporting evidence includes similarity to: 10 Proteins, and 100% coverage of the annotated genomic feature by RNAseq alignments, including 46 samples with support for all annotated introns";
NC_043018.1	Gnomon	exon	19146498	19146564	.	+	.	gene_id "LOC115223216"; db_xref "GeneID:115223216"; gbkey "mRNA"; gene "LOC115223216"; ID ""; gene_name "LOC115223216"; transcript_id "XM_029793693.2"; product "secretory carrier-associated membrane protein 1, transcript variant X1"; exon_number "4"; model_evidence "Supporting evidence includes similarity to: 10 Proteins, and 100% coverage of the annotated genomic feature by RNAseq alignments, including 46 samples with support for all annotated introns";
NC_043018.1	Gnomon	exon	19149458	19149586	.	+	.	gene_id "LOC115223216"; db_xref "GeneID:115223216"; gbkey "mRNA"; gene "LOC115223216"; ID ""; gene_name "LOC115223216"; transcript_id "XM_029793693.2"; product "secretory carrier-associated membrane protein 1, transcript variant X1"; exon_number "5"; model_evidence "Supporting evidence includes similarity to: 10 Proteins, and 100% coverage of the annotated genomic feature by RNAseq alignments, including 46 samples with support for all annotated introns";
NC_043018.1	Gnomon	exon	19152234	19152393	.	+	.	gene_id "LOC115223216"; db_xref "GeneID:115223216"; gbkey "mRNA"; gene "LOC115223216"; ID ""; gene_name "LOC115223216"; transcript_id "XM_029793693.2"; product "secretory carrier-associated membrane protein 1, transcript variant X1"; exon_number "6"; model_evidence "Supporting evidence includes similarity to: 10 Proteins, and 100% coverage of the annotated genomic feature by RNAseq alignments, including 46 samples with support for all annotated introns";
NC_043018.1	Gnomon	exon	19154150	19154248	.	+	.	gene_id "LOC115223216"; db_xref "GeneID:115223216"; gbkey "mRNA"; gene "LOC115223216"; ID ""; gene_name "LOC115223216"; transcript_id "XM_029793693.2"; product "secretory carrier-associated membrane protein 1, transcript variant X1"; exon_number "7"; model_evidence "Supporting evidence includes similarity to: 10 Proteins, and 100% coverage of the annotated genomic feature by RNAseq alignments, including 46 samples with support for all annotated introns";
NC_043018.1	Gnomon	exon	19167656	19167773	.	+	.	gene_id "LOC115223216"; db_xref "GeneID:115223216"; gbkey "mRNA"; gene "LOC115223216"; ID ""; gene_name "LOC115223216"; transcript_id "XM_029793693.2"; product "secretory carrier-associated membrane protein 1, transcript variant X1"; exon_number "8"; model_evidence "Supporting evidence includes similarity to: 10 Proteins, and 100% coverage of the annotated genomic feature by RNAseq alignments, including 46 samples with support for all annotated introns";
NC_043018.1	Gnomon	exon	19179563	19179822	.	+	.	gene_id "LOC115223216"; db_xref "GeneID:115223216"; gbkey "mRNA"; gene "LOC115223216"; ID ""; gene_name "LOC115223216"; transcript_id "XM_029793693.2"; product "secretory carrier-associated membrane protein 1, transcript variant X1"; exon_number "9"; model_evidence "Supporting evidence includes similarity to: 10 Proteins, and 100% coverage of the annotated genomic feature by RNAseq alignments, including 46 samples with support for all annotated introns";
NC_043018.1	Gnomon	start_codon	19062496	19062498	.	+	0	gene_id "LOC115223216"; db_xref "GeneID:115223216"; gbkey "CDS"; gene "LOC115223216"; ID ""; gene_name "LOC115223216"; transcript_id "XM_029793693.2"; product "secretory carrier-associated membrane protein 1 isoform X1"; protein_id "XP_029649553.1"; exon_number "1";
NC_043018.1	Gnomon	stop_codon	19179725	19179727	.	+	0	gene_id "LOC115223216"; db_xref "GeneID:115223216"; gbkey "CDS"; gene "LOC115223216"; ID ""; gene_name "LOC115223216"; transcript_id "XM_029793693.2"; product "secretory carrier-associated membrane protein 1 isoform X1"; protein_id "XP_029649553.1"; exon_number "9";
NC_043018.1	Gnomon	transcript	19062374	19179822	.	+	.	gene_id "LOC115223216"; ID "XM_029793694.2"; gene_name "LOC115223216"; transcript_id "XM_029793694.2";
NC_043018.1	Gnomon	CDS	19062496	19062552	.	+	0	gene_id "LOC115223216"; db_xref "GeneID:115223216"; gbkey "CDS"; gene "LOC115223216"; ID ""; gene_name "LOC115223216"; transcript_id "XM_029793694.2"; product "secretory carrier-associated membrane protein 1 isoform X2"; protein_id "XP_029649554.1"; exon_number "1";
NC_043018.1	Gnomon	CDS	19118843	19118929	.	+	0	gene_id "LOC115223216"; db_xref "GeneID:115223216"; gbkey "CDS"; gene "LOC115223216"; ID ""; gene_name "LOC115223216"; transcript_id "XM_029793694.2"; product "secretory carrier-associated membrane protein 1 isoform X2"; protein_id "XP_029649554.1"; exon_number "2";
NC_043018.1	Gnomon	CDS	19133645	19133797	.	+	0	gene_id "LOC115223216"; db_xref "GeneID:115223216"; gbkey "CDS"; gene "LOC115223216"; ID ""; gene_name "LOC115223216"; transcript_id "XM_029793694.2"; product "secretory carrier-associated membrane protein 1 isoform X2"; protein_id "XP_029649554.1"; exon_number "3";
NC_043018.1	Gnomon	CDS	19146498	19146564	.	+	0	gene_id "LOC115223216"; db_xref "GeneID:115223216"; gbkey "CDS"; gene "LOC115223216"; ID ""; gene_name "LOC115223216"; transcript_id "XM_029793694.2"; product "secretory carrier-associated membrane protein 1 isoform X2"; protein_id "XP_029649554.1"; exon_number "4";
NC_043018.1	Gnomon	CDS	19149458	19149586	.	+	2	gene_id "LOC115223216"; db_xref "GeneID:115223216"; gbkey "CDS"; gene "LOC115223216"; ID ""; gene_name "LOC115223216"; transcript_id "XM_029793694.2"; product "secretory carrier-associated membrane protein 1 isoform X2"; protein_id "XP_029649554.1"; exon_number "5";
NC_043018.1	Gnomon	CDS	19152234	19152393	.	+	2	gene_id "LOC115223216"; db_xref "GeneID:115223216"; gbkey "CDS"; gene "LOC115223216"; ID ""; gene_name "LOC115223216"; transcript_id "XM_029793694.2"; product "secretory carrier-associated membrane protein 1 isoform X2"; protein_id "XP_029649554.1"; exon_number "6";
NC_043018.1	Gnomon	CDS	19154150	19154248	.	+	1	gene_id "LOC115223216"; db_xref "GeneID:115223216"; gbkey "CDS"; gene "LOC115223216"; ID ""; gene_name "LOC115223216"; transcript_id "XM_029793694.2"; product "secretory carrier-associated membrane protein 1 isoform X2"; protein_id "XP_029649554.1"; exon_number "7";
NC_043018.1	Gnomon	CDS	19169605	19169722	.	+	1	gene_id "LOC115223216"; db_xref "GeneID:115223216"; gbkey "CDS"; gene "LOC115223216"; ID ""; gene_name "LOC115223216"; transcript_id "XM_029793694.2"; product "secretory carrier-associated membrane protein 1 isoform X2"; protein_id "XP_029649554.1"; exon_number "8";
NC_043018.1	Gnomon	CDS	19179563	19179724	.	+	0	gene_id "LOC115223216"; db_xref "GeneID:115223216"; gbkey "CDS"; gene "LOC115223216"; ID ""; gene_name "LOC115223216"; transcript_id "XM_029793694.2"; product "secretory carrier-associated membrane protein 1 isoform X2"; protein_id "XP_029649554.1"; exon_number "9";
NC_043018.1	Gnomon	exon	19062374	19062552	.	+	.	gene_id "LOC115223216"; db_xref "GeneID:115223216"; gbkey "mRNA"; gene "LOC115223216"; ID ""; gene_name "LOC115223216"; transcript_id "XM_029793694.2"; product "secretory carrier-associated membrane protein 1, transcript variant X2"; exon_number "1"; model_evidence "Supporting evidence includes similarity to: 10 Proteins, and 100% coverage of the annotated genomic feature by RNAseq alignments, including 44 samples with support for all annotated introns";
NC_043018.1	Gnomon	exon	19118843	19118929	.	+	.	gene_id "LOC115223216"; db_xref "GeneID:115223216"; gbkey "mRNA"; gene "LOC115223216"; ID ""; gene_name "LOC115223216"; transcript_id "XM_029793694.2"; product "secretory carrier-associated membrane protein 1, transcript variant X2"; exon_number "2"; model_evidence "Supporting evidence includes similarity to: 10 Proteins, and 100% coverage of the annotated genomic feature by RNAseq alignments, including 44 samples with support for all annotated introns";
NC_043018.1	Gnomon	exon	19133645	19133797	.	+	.	gene_id "LOC115223216"; db_xref "GeneID:115223216"; gbkey "mRNA"; gene "LOC115223216"; ID ""; gene_name "LOC115223216"; transcript_id "XM_029793694.2"; product "secretory carrier-associated membrane protein 1, transcript variant X2"; exon_number "3"; model_evidence "Supporting evidence includes similarity to: 10 Proteins, and 100% coverage of the annotated genomic feature by RNAseq alignments, including 44 samples with support for all annotated introns";
NC_043018.1	Gnomon	exon	19146498	19146564	.	+	.	gene_id "LOC115223216"; db_xref "GeneID:115223216"; gbkey "mRNA"; gene "LOC115223216"; ID ""; gene_name "LOC115223216"; transcript_id "XM_029793694.2"; product "secretory carrier-associated membrane protein 1, transcript variant X2"; exon_number "4"; model_evidence "Supporting evidence includes similarity to: 10 Proteins, and 100% coverage of the annotated genomic feature by RNAseq alignments, including 44 samples with support for all annotated introns";
NC_043018.1	Gnomon	exon	19149458	19149586	.	+	.	gene_id "LOC115223216"; db_xref "GeneID:115223216"; gbkey "mRNA"; gene "LOC115223216"; ID ""; gene_name "LOC115223216"; transcript_id "XM_029793694.2"; product "secretory carrier-associated membrane protein 1, transcript variant X2"; exon_number "5"; model_evidence "Supporting evidence includes similarity to: 10 Proteins, and 100% coverage of the annotated genomic feature by RNAseq alignments, including 44 samples with support for all annotated introns";
NC_043018.1	Gnomon	exon	19152234	19152393	.	+	.	gene_id "LOC115223216"; db_xref "GeneID:115223216"; gbkey "mRNA"; gene "LOC115223216"; ID ""; gene_name "LOC115223216"; transcript_id "XM_029793694.2"; product "secretory carrier-associated membrane protein 1, transcript variant X2"; exon_number "6"; model_evidence "Supporting evidence includes similarity to: 10 Proteins, and 100% coverage of the annotated genomic feature by RNAseq alignments, including 44 samples with support for all annotated introns";
NC_043018.1	Gnomon	exon	19154150	19154248	.	+	.	gene_id "LOC115223216"; db_xref "GeneID:115223216"; gbkey "mRNA"; gene "LOC115223216"; ID ""; gene_name "LOC115223216"; transcript_id "XM_029793694.2"; product "secretory carrier-associated membrane protein 1, transcript variant X2"; exon_number "7"; model_evidence "Supporting evidence includes similarity to: 10 Proteins, and 100% coverage of the annotated genomic feature by RNAseq alignments, including 44 samples with support for all annotated introns";
NC_043018.1	Gnomon	exon	19169605	19169722	.	+	.	gene_id "LOC115223216"; db_xref "GeneID:115223216"; gbkey "mRNA"; gene "LOC115223216"; ID ""; gene_name "LOC115223216"; transcript_id "XM_029793694.2"; product "secretory carrier-associated membrane protein 1, transcript variant X2"; exon_number "8"; model_evidence "Supporting evidence includes similarity to: 10 Proteins, and 100% coverage of the annotated genomic feature by RNAseq alignments, including 44 samples with support for all annotated introns";
NC_043018.1	Gnomon	exon	19179563	19179822	.	+	.	gene_id "LOC115223216"; db_xref "GeneID:115223216"; gbkey "mRNA"; gene "LOC115223216"; ID ""; gene_name "LOC115223216"; transcript_id "XM_029793694.2"; product "secretory carrier-associated membrane protein 1, transcript variant X2"; exon_number "9"; model_evidence "Supporting evidence includes similarity to: 10 Proteins, and 100% coverage of the annotated genomic feature by RNAseq alignments, including 44 samples with support for all annotated introns";
NC_043018.1	Gnomon	start_codon	19062496	19062498	.	+	0	gene_id "LOC115223216"; db_xref "GeneID:115223216"; gbkey "CDS"; gene "LOC115223216"; ID ""; gene_name "LOC115223216"; transcript_id "XM_029793694.2"; product "secretory carrier-associated membrane protein 1 isoform X2"; protein_id "XP_029649554.1"; exon_number "1";
NC_043018.1	Gnomon	stop_codon	19179725	19179727	.	+	0	gene_id "LOC115223216"; db_xref "GeneID:115223216"; gbkey "CDS"; gene "LOC115223216"; ID ""; gene_name "LOC115223216"; transcript_id "XM_029793694.2"; product "secretory carrier-associated membrane protein 1 isoform X2"; protein_id "XP_029649554.1"; exon_number "9";
NC_043018.1	Gnomon	transcript	19062375	19179822	.	+	.	gene_id "LOC115223216"; ID "XM_036512169.1"; gene_name "LOC115223216"; transcript_id "XM_036512169.1";
NC_043018.1	Gnomon	CDS	19062496	19062552	.	+	0	gene_id "LOC115223216"; db_xref "GeneID:115223216"; gbkey "CDS"; gene "LOC115223216"; ID ""; gene_name "LOC115223216"; transcript_id "XM_036512169.1"; product "secretory carrier-associated membrane protein 1 isoform X3"; protein_id "XP_036368062.1"; exon_number "1";
NC_043018.1	Gnomon	CDS	19133645	19133797	.	+	0	gene_id "LOC115223216"; db_xref "GeneID:115223216"; gbkey "CDS"; gene "LOC115223216"; ID ""; gene_name "LOC115223216"; transcript_id "XM_036512169.1"; product "secretory carrier-associated membrane protein 1 isoform X3"; protein_id "XP_036368062.1"; exon_number "2";
NC_043018.1	Gnomon	CDS	19146498	19146564	.	+	0	gene_id "LOC115223216"; db_xref "GeneID:115223216"; gbkey "CDS"; gene "LOC115223216"; ID ""; gene_name "LOC115223216"; transcript_id "XM_036512169.1"; product "secretory carrier-associated membrane protein 1 isoform X3"; protein_id "XP_036368062.1"; exon_number "3";
NC_043018.1	Gnomon	CDS	19149458	19149586	.	+	2	gene_id "LOC115223216"; db_xref "GeneID:115223216"; gbkey "CDS"; gene "LOC115223216"; ID ""; gene_name "LOC115223216"; transcript_id "XM_036512169.1"; product "secretory carrier-associated membrane protein 1 isoform X3"; protein_id "XP_036368062.1"; exon_number "4";
NC_043018.1	Gnomon	CDS	19152234	19152393	.	+	2	gene_id "LOC115223216"; db_xref "GeneID:115223216"; gbkey "CDS"; gene "LOC115223216"; ID ""; gene_name "LOC115223216"; transcript_id "XM_036512169.1"; product "secretory carrier-associated membrane protein 1 isoform X3"; protein_id "XP_036368062.1"; exon_number "5";
NC_043018.1	Gnomon	CDS	19154150	19154248	.	+	1	gene_id "LOC115223216"; db_xref "GeneID:115223216"; gbkey "CDS"; gene "LOC115223216"; ID ""; gene_name "LOC115223216"; transcript_id "XM_036512169.1"; product "secretory carrier-associated membrane protein 1 isoform X3"; protein_id "XP_036368062.1"; exon_number "6";
NC_043018.1	Gnomon	CDS	19167656	19167773	.	+	1	gene_id "LOC115223216"; db_xref "GeneID:115223216"; gbkey "CDS"; gene "LOC115223216"; ID ""; gene_name "LOC115223216"; transcript_id "XM_036512169.1"; product "secretory carrier-associated membrane protein 1 isoform X3"; protein_id "XP_036368062.1"; exon_number "7";
NC_043018.1	Gnomon	CDS	19179563	19179724	.	+	0	gene_id "LOC115223216"; db_xref "GeneID:115223216"; gbkey "CDS"; gene "LOC115223216"; ID ""; gene_name "LOC115223216"; transcript_id "XM_036512169.1"; product "secretory carrier-associated membrane protein 1 isoform X3"; protein_id "XP_036368062.1"; exon_number "8";
NC_043018.1	Gnomon	exon	19062375	19062552	.	+	.	gene_id "LOC115223216"; db_xref "GeneID:115223216"; gbkey "mRNA"; gene "LOC115223216"; ID ""; gene_name "LOC115223216"; transcript_id "XM_036512169.1"; product "secretory carrier-associated membrane protein 1, transcript variant X3"; exon_number "1"; model_evidence "Supporting evidence includes similarity to: 9 Proteins, and 100% coverage of the annotated genomic feature by RNAseq alignments, including 45 samples with support for all annotated introns";
NC_043018.1	Gnomon	exon	19133645	19133797	.	+	.	gene_id "LOC115223216"; db_xref "GeneID:115223216"; gbkey "mRNA"; gene "LOC115223216"; ID ""; gene_name "LOC115223216"; transcript_id "XM_036512169.1"; product "secretory carrier-associated membrane protein 1, transcript variant X3"; exon_number "2"; model_evidence "Supporting evidence includes similarity to: 9 Proteins, and 100% coverage of the annotated genomic feature by RNAseq alignments, including 45 samples with support for all annotated introns";
NC_043018.1	Gnomon	exon	19146498	19146564	.	+	.	gene_id "LOC115223216"; db_xref "GeneID:115223216"; gbkey "mRNA"; gene "LOC115223216"; ID ""; gene_name "LOC115223216"; transcript_id "XM_036512169.1"; product "secretory carrier-associated membrane protein 1, transcript variant X3"; exon_number "3"; model_evidence "Supporting evidence includes similarity to: 9 Proteins, and 100% coverage of the annotated genomic feature by RNAseq alignments, including 45 samples with support for all annotated introns";
NC_043018.1	Gnomon	exon	19149458	19149586	.	+	.	gene_id "LOC115223216"; db_xref "GeneID:115223216"; gbkey "mRNA"; gene "LOC115223216"; ID ""; gene_name "LOC115223216"; transcript_id "XM_036512169.1"; product "secretory carrier-associated membrane protein 1, transcript variant X3"; exon_number "4"; model_evidence "Supporting evidence includes similarity to: 9 Proteins, and 100% coverage of the annotated genomic feature by RNAseq alignments, including 45 samples with support for all annotated introns";
NC_043018.1	Gnomon	exon	19152234	19152393	.	+	.	gene_id "LOC115223216"; db_xref "GeneID:115223216"; gbkey "mRNA"; gene "LOC115223216"; ID ""; gene_name "LOC115223216"; transcript_id "XM_036512169.1"; product "secretory carrier-associated membrane protein 1, transcript variant X3"; exon_number "5"; model_evidence "Supporting evidence includes similarity to: 9 Proteins, and 100% coverage of the annotated genomic feature by RNAseq alignments, including 45 samples with support for all annotated introns";
NC_043018.1	Gnomon	exon	19154150	19154248	.	+	.	gene_id "LOC115223216"; db_xref "GeneID:115223216"; gbkey "mRNA"; gene "LOC115223216"; ID ""; gene_name "LOC115223216"; transcript_id "XM_036512169.1"; product "secretory carrier-associated membrane protein 1, transcript variant X3"; exon_number "6"; model_evidence "Supporting evidence includes similarity to: 9 Proteins, and 100% coverage of the annotated genomic feature by RNAseq alignments, including 45 samples with support for all annotated introns";
NC_043018.1	Gnomon	exon	19167656	19167773	.	+	.	gene_id "LOC115223216"; db_xref "GeneID:115223216"; gbkey "mRNA"; gene "LOC115223216"; ID ""; gene_name "LOC115223216"; transcript_id "XM_036512169.1"; product "secretory carrier-associated membrane protein 1, transcript variant X3"; exon_number "7"; model_evidence "Supporting evidence includes similarity to: 9 Proteins, and 100% coverage of the annotated genomic feature by RNAseq alignments, including 45 samples with support for all annotated introns";
NC_043018.1	Gnomon	exon	19179563	19179822	.	+	.	gene_id "LOC115223216"; db_xref "GeneID:115223216"; gbkey "mRNA"; gene "LOC115223216"; ID ""; gene_name "LOC115223216"; transcript_id "XM_036512169.1"; product "secretory carrier-associated membrane protein 1, transcript variant X3"; exon_number "8"; model_evidence "Supporting evidence includes similarity to: 9 Proteins, and 100% coverage of the annotated genomic feature by RNAseq alignments, including 45 samples with support for all annotated introns";
NC_043018.1	Gnomon	start_codon	19062496	19062498	.	+	0	gene_id "LOC115223216"; db_xref "GeneID:115223216"; gbkey "CDS"; gene "LOC115223216"; ID ""; gene_name "LOC115223216"; transcript_id "XM_036512169.1"; product "secretory carrier-associated membrane protein 1 isoform X3"; protein_id "XP_036368062.1"; exon_number "1";
NC_043018.1	Gnomon	stop_codon	19179725	19179727	.	+	0	gene_id "LOC115223216"; db_xref "GeneID:115223216"; gbkey "CDS"; gene "LOC115223216"; ID ""; gene_name "LOC115223216"; transcript_id "XM_036512169.1"; product "secretory carrier-associated membrane protein 1 isoform X3"; protein_id "XP_036368062.1"; exon_number "8";
NC_043018.1	Gnomon	gene	22018115	22027955	.	-	.	gene_id "LOC115223217"; db_xref "GeneID:115223217"; gbkey "Gene"; gene "LOC115223217"; gene_biotype "protein_coding"; ID ""; gene_name "LOC115223217";
NC_043018.1	Gnomon	transcript	22018115	22027951	.	-	.	gene_id "LOC115223217"; ID "XM_029793695.2"; gene_name "LOC115223217"; transcript_id "XM_029793695.2";
NC_043018.1	Gnomon	CDS	22018947	22019081	.	-	0	gene_id "LOC115223217"; db_xref "GeneID:115223217"; gbkey "CDS"; gene "LOC115223217"; ID ""; gene_name "LOC115223217"; transcript_id "XM_029793695.2"; product "soma ferritin-like isoform X2"; protein_id "XP_029649555.1"; exon_number "4";
NC_043018.1	Gnomon	CDS	22019863	22019988	.	-	0	gene_id "LOC115223217"; db_xref "GeneID:115223217"; gbkey "CDS"; gene "LOC115223217"; ID ""; gene_name "LOC115223217"; transcript_id "XM_029793695.2"; product "soma ferritin-like isoform X2"; protein_id "XP_029649555.1"; exon_number "3";
NC_043018.1	Gnomon	CDS	22020766	22020912	.	-	0	gene_id "LOC115223217"; db_xref "GeneID:115223217"; gbkey "CDS"; gene "LOC115223217"; ID ""; gene_name "LOC115223217"; transcript_id "XM_029793695.2"; product "soma ferritin-like isoform X2"; protein_id "XP_029649555.1"; exon_number "2";
NC_043018.1	Gnomon	CDS	22027695	22027799	.	-	0	gene_id "LOC115223217"; db_xref "GeneID:115223217"; gbkey "CDS"; gene "LOC115223217"; ID ""; gene_name "LOC115223217"; transcript_id "XM_029793695.2"; product "soma ferritin-like isoform X2"; protein_id "XP_029649555.1"; exon_number "1";
NC_043018.1	Gnomon	exon	22018115	22019081	.	-	.	gene_id "LOC115223217"; db_xref "GeneID:115223217"; gbkey "mRNA"; gene "LOC115223217"; ID ""; gene_name "LOC115223217"; transcript_id "XM_029793695.2"; product "soma ferritin-like, transcript variant X2"; exon_number "4"; model_evidence "Supporting evidence includes similarity to: 87 Proteins, and 100% coverage of the annotated genomic feature by RNAseq alignments, including 41 samples with support for all annotated introns";
NC_043018.1	Gnomon	exon	22019863	22019988	.	-	.	gene_id "LOC115223217"; db_xref "GeneID:115223217"; gbkey "mRNA"; gene "LOC115223217"; ID ""; gene_name "LOC115223217"; transcript_id "XM_029793695.2"; product "soma ferritin-like, transcript variant X2"; exon_number "3"; model_evidence "Supporting evidence includes similarity to: 87 Proteins, and 100% coverage of the annotated genomic feature by RNAseq alignments, including 41 samples with support for all annotated introns";
NC_043018.1	Gnomon	exon	22020766	22020912	.	-	.	gene_id "LOC115223217"; db_xref "GeneID:115223217"; gbkey "mRNA"; gene "LOC115223217"; ID ""; gene_name "LOC115223217"; transcript_id "XM_029793695.2"; product "soma ferritin-like, transcript variant X2"; exon_number "2"; model_evidence "Supporting evidence includes similarity to: 87 Proteins, and 100% coverage of the annotated genomic feature by RNAseq alignments, including 41 samples with support for all annotated introns";
NC_043018.1	Gnomon	exon	22027695	22027951	.	-	.	gene_id "LOC115223217"; db_xref "GeneID:115223217"; gbkey "mRNA"; gene "LOC115223217"; ID ""; gene_name "LOC115223217"; transcript_id "XM_029793695.2"; product "soma ferritin-like, transcript variant X2"; exon_number "1"; model_evidence "Supporting evidence includes similarity to: 87 Proteins, and 100% coverage of the annotated genomic feature by RNAseq alignments, including 41 samples with support for all annotated introns";
NC_043018.1	Gnomon	start_codon	22027797	22027799	.	-	0	gene_id "LOC115223217"; db_xref "GeneID:115223217"; gbkey "CDS"; gene "LOC115223217"; ID ""; gene_name "LOC115223217"; transcript_id "XM_029793695.2"; product "soma ferritin-like isoform X2"; protein_id "XP_029649555.1"; exon_number "1";
NC_043018.1	Gnomon	stop_codon	22018944	22018946	.	-	0	gene_id "LOC115223217"; db_xref "GeneID:115223217"; gbkey "CDS"; gene "LOC115223217"; ID ""; gene_name "LOC115223217"; transcript_id "XM_029793695.2"; product "soma ferritin-like isoform X2"; protein_id "XP_029649555.1"; exon_number "4";
NC_043018.1	Gnomon	transcript	22019370	22027955	.	-	.	gene_id "LOC115223217"; ID "XM_036512138.1"; gene_name "LOC115223217"; transcript_id "XM_036512138.1";
NC_043018.1	Gnomon	CDS	22019388	22019502	.	-	1	gene_id "LOC115223217"; db_xref "GeneID:115223217"; gbkey "CDS"; gene "LOC115223217"; ID ""; gene_name "LOC115223217"; transcript_id "XM_036512138.1"; product "soma ferritin-like isoform X1"; protein_id "XP_036368031.1"; exon_number "4";
NC_043018.1	Gnomon	CDS	22019753	22019988	.	-	0	gene_id "LOC115223217"; db_xref "GeneID:115223217"; gbkey "CDS"; gene "LOC115223217"; ID ""; gene_name "LOC115223217"; transcript_id "XM_036512138.1"; product "soma ferritin-like isoform X1"; protein_id "XP_036368031.1"; exon_number "3";
NC_043018.1	Gnomon	CDS	22020766	22020912	.	-	0	gene_id "LOC115223217"; db_xref "GeneID:115223217"; gbkey "CDS"; gene "LOC115223217"; ID ""; gene_name "LOC115223217"; transcript_id "XM_036512138.1"; product "soma ferritin-like isoform X1"; protein_id "XP_036368031.1"; exon_number "2";
NC_043018.1	Gnomon	CDS	22027695	22027799	.	-	0	gene_id "LOC115223217"; db_xref "GeneID:115223217"; gbkey "CDS"; gene "LOC115223217"; ID ""; gene_name "LOC115223217"; transcript_id "XM_036512138.1"; product "soma ferritin-like isoform X1"; protein_id "XP_036368031.1"; exon_number "1";
NC_043018.1	Gnomon	exon	22019370	22019502	.	-	.	gene_id "LOC115223217"; db_xref "GeneID:115223217"; gbkey "mRNA"; gene "LOC115223217"; ID ""; gene_name "LOC115223217"; transcript_id "XM_036512138.1"; product "soma ferritin-like, transcript variant X1"; exon_number "4"; model_evidence "Supporting evidence includes similarity to: 9 Proteins, and 100% coverage of the annotated genomic feature by RNAseq alignments, including 6 samples with support for all annotated introns";
NC_043018.1	Gnomon	exon	22019753	22019988	.	-	.	gene_id "LOC115223217"; db_xref "GeneID:115223217"; gbkey "mRNA"; gene "LOC115223217"; ID ""; gene_name "LOC115223217"; transcript_id "XM_036512138.1"; product "soma ferritin-like, transcript variant X1"; exon_number "3"; model_evidence "Supporting evidence includes similarity to: 9 Proteins, and 100% coverage of the annotated genomic feature by RNAseq alignments, including 6 samples with support for all annotated introns";
NC_043018.1	Gnomon	exon	22020766	22020912	.	-	.	gene_id "LOC115223217"; db_xref "GeneID:115223217"; gbkey "mRNA"; gene "LOC115223217"; ID ""; gene_name "LOC115223217"; transcript_id "XM_036512138.1"; product "soma ferritin-like, transcript variant X1"; exon_number "2"; model_evidence "Supporting evidence includes similarity to: 9 Proteins, and 100% coverage of the annotated genomic feature by RNAseq alignments, including 6 samples with support for all annotated introns";
NC_043018.1	Gnomon	exon	22027695	22027955	.	-	.	gene_id "LOC115223217"; db_xref "GeneID:115223217"; gbkey "mRNA"; gene "LOC115223217"; ID ""; gene_name "LOC115223217"; transcript_id "XM_036512138.1"; product "soma ferritin-like, transcript variant X1"; exon_number "1"; model_evidence "Supporting evidence includes similarity to: 9 Proteins, and 100% coverage of the annotated genomic feature by RNAseq alignments, including 6 samples with support for all annotated introns";
NC_043018.1	Gnomon	start_codon	22027797	22027799	.	-	0	gene_id "LOC115223217"; db_xref "GeneID:115223217"; gbkey "CDS"; gene "LOC115223217"; ID ""; gene_name "LOC115223217"; transcript_id "XM_036512138.1"; product "soma ferritin-like isoform X1"; protein_id "XP_036368031.1"; exon_number "1";
NC_043018.1	Gnomon	stop_codon	22019385	22019387	.	-	0	gene_id "LOC115223217"; db_xref "GeneID:115223217"; gbkey "CDS"; gene "LOC115223217"; ID ""; gene_name "LOC115223217"; transcript_id "XM_036512138.1"; product "soma ferritin-like isoform X1"; protein_id "XP_036368031.1"; exon_number "4";
NC_043018.1	Gnomon	gene	16189747	16223374	.	+	.	gene_id "LOC115223218"; db_xref "GeneID:115223218"; gbkey "Gene"; gene "LOC115223218"; gene_biotype "protein_coding"; ID ""; gene_name "LOC115223218";
NC_043018.1	Gnomon~FLAMseq	transcript	16189747	16223374	.	+	.	gene_id "LOC115223218"; ID "XM_029793696.2"; gene_name "LOC115223218"; transcript_id "FLAMseq_ext~XM_029793696.2"; three_prime_ext "1702";
NC_043018.1	Gnomon~FLAMseq	exon	16189747	16190279	.	+	.	gene_id "LOC115223218"; db_xref "GeneID:115223218"; gbkey "mRNA"; gene "LOC115223218"; ID ""; gene_name "LOC115223218"; transcript_id "FLAMseq_ext~XM_029793696.2"; product "lysosomal alpha-glucosidase-like"; exon_number "1"; model_evidence "Supporting evidence includes similarity to: 6 Proteins, and 100% coverage of the annotated genomic feature by RNAseq alignments, including 19 samples with support for all annotated introns";
NC_043018.1	Gnomon~FLAMseq	exon	16198739	16199354	.	+	.	gene_id "LOC115223218"; db_xref "GeneID:115223218"; gbkey "mRNA"; gene "LOC115223218"; ID ""; gene_name "LOC115223218"; transcript_id "FLAMseq_ext~XM_029793696.2"; product "lysosomal alpha-glucosidase-like"; exon_number "2"; model_evidence "Supporting evidence includes similarity to: 6 Proteins, and 100% coverage of the annotated genomic feature by RNAseq alignments, including 19 samples with support for all annotated introns";
NC_043018.1	Gnomon~FLAMseq	exon	16199959	16200125	.	+	.	gene_id "LOC115223218"; db_xref "GeneID:115223218"; gbkey "mRNA"; gene "LOC115223218"; ID ""; gene_name "LOC115223218"; transcript_id "FLAMseq_ext~XM_029793696.2"; product "lysosomal alpha-glucosidase-like"; exon_number "3"; model_evidence "Supporting evidence includes similarity to: 6 Proteins, and 100% coverage of the annotated genomic feature by RNAseq alignments, including 19 samples with support for all annotated introns";
NC_043018.1	Gnomon~FLAMseq	exon	16200235	16200397	.	+	.	gene_id "LOC115223218"; db_xref "GeneID:115223218"; gbkey "mRNA"; gene "LOC115223218"; ID ""; gene_name "LOC115223218"; transcript_id "FLAMseq_ext~XM_029793696.2"; product "lysosomal alpha-glucosidase-like"; exon_number "4"; model_evidence "Supporting evidence includes similarity to: 6 Proteins, and 100% coverage of the annotated genomic feature by RNAseq alignments, including 19 samples with support for all annotated introns";
NC_043018.1	Gnomon~FLAMseq	exon	16201779	16201875	.	+	.	gene_id "LOC115223218"; db_xref "GeneID:115223218"; gbkey "mRNA"; gene "LOC115223218"; ID ""; gene_name "LOC115223218"; transcript_id "FLAMseq_ext~XM_029793696.2"; product "lysosomal alpha-glucosidase-like"; exon_number "5"; model_evidence "Supporting evidence includes similarity to: 6 Proteins, and 100% coverage of the annotated genomic feature by RNAseq alignments, including 19 samples with support for all annotated introns";
NC_043018.1	Gnomon~FLAMseq	exon	16202180	16202418	.	+	.	gene_id "LOC115223218"; db_xref "GeneID:115223218"; gbkey "mRNA"; gene "LOC115223218"; ID ""; gene_name "LOC115223218"; transcript_id "FLAMseq_ext~XM_029793696.2"; product "lysosomal alpha-glucosidase-like"; exon_number "6"; model_evidence "Supporting evidence includes similarity to: 6 Proteins, and 100% coverage of the annotated genomic feature by RNAseq alignments, including 19 samples with support for all annotated introns";
NC_043018.1	Gnomon~FLAMseq	exon	16203227	16203358	.	+	.	gene_id "LOC115223218"; db_xref "GeneID:115223218"; gbkey "mRNA"; gene "LOC115223218"; ID ""; gene_name "LOC115223218"; transcript_id "FLAMseq_ext~XM_029793696.2"; product "lysosomal alpha-glucosidase-like"; exon_number "7"; model_evidence "Supporting evidence includes similarity to: 6 Proteins, and 100% coverage of the annotated genomic feature by RNAseq alignments, including 19 samples with support for all annotated introns";
NC_043018.1	Gnomon~FLAMseq	exon	16205423	16205536	.	+	.	gene_id "LOC115223218"; db_xref "GeneID:115223218"; gbkey "mRNA"; gene "LOC115223218"; ID ""; gene_name "LOC115223218"; transcript_id "FLAMseq_ext~XM_029793696.2"; product "lysosomal alpha-glucosidase-like"; exon_number "8"; model_evidence "Supporting evidence includes similarity to: 6 Proteins, and 100% coverage of the annotated genomic feature by RNAseq alignments, including 19 samples with support for all annotated introns";
NC_043018.1	Gnomon~FLAMseq	exon	16207976	16208089	.	+	.	gene_id "LOC115223218"; db_xref "GeneID:115223218"; gbkey "mRNA"; gene "LOC115223218"; ID ""; gene_name "LOC115223218"; transcript_id "FLAMseq_ext~XM_029793696.2"; product "lysosomal alpha-glucosidase-like"; exon_number "9"; model_evidence "Supporting evidence includes similarity to: 6 Proteins, and 100% coverage of the annotated genomic feature by RNAseq alignments, including 19 samples with support for all annotated introns";
NC_043018.1	Gnomon~FLAMseq	exon	16208812	16208899	.	+	.	gene_id "LOC115223218"; db_xref "GeneID:115223218"; gbkey "mRNA"; gene "LOC115223218"; ID ""; gene_name "LOC115223218"; transcript_id "FLAMseq_ext~XM_029793696.2"; product "lysosomal alpha-glucosidase-like"; exon_number "10"; model_evidence "Supporting evidence includes similarity to: 6 Proteins, and 100% coverage of the annotated genomic feature by RNAseq alignments, including 19 samples with support for all annotated introns";
NC_043018.1	Gnomon~FLAMseq	exon	16209679	16209796	.	+	.	gene_id "LOC115223218"; db_xref "GeneID:115223218"; gbkey "mRNA"; gene "LOC115223218"; ID ""; gene_name "LOC115223218"; transcript_id "FLAMseq_ext~XM_029793696.2"; product "lysosomal alpha-glucosidase-like"; exon_number "11"; model_evidence "Supporting evidence includes similarity to: 6 Proteins, and 100% coverage of the annotated genomic feature by RNAseq alignments, including 19 samples with support for all annotated introns";
NC_043018.1	Gnomon~FLAMseq	exon	16210806	16210939	.	+	.	gene_id "LOC115223218"; db_xref "GeneID:115223218"; gbkey "mRNA"; gene "LOC115223218"; ID ""; gene_name "LOC115223218"; transcript_id "FLAMseq_ext~XM_029793696.2"; product "lysosomal alpha-glucosidase-like"; exon_number "12"; model_evidence "Supporting evidence includes similarity to: 6 Proteins, and 100% coverage of the annotated genomic feature by RNAseq alignments, including 19 samples with support for all annotated introns";
NC_043018.1	Gnomon~FLAMseq	exon	16211049	16211200	.	+	.	gene_id "LOC115223218"; db_xref "GeneID:115223218"; gbkey "mRNA"; gene "LOC115223218"; ID ""; gene_name "LOC115223218"; transcript_id "FLAMseq_ext~XM_029793696.2"; product "lysosomal alpha-glucosidase-like"; exon_number "13"; model_evidence "Supporting evidence includes similarity to: 6 Proteins, and 100% coverage of the annotated genomic feature by RNAseq alignments, including 19 samples with support for all annotated introns";
NC_043018.1	Gnomon~FLAMseq	exon	16211628	16211776	.	+	.	gene_id "LOC115223218"; db_xref "GeneID:115223218"; gbkey "mRNA"; gene "LOC115223218"; ID ""; gene_name "LOC115223218"; transcript_id "FLAMseq_ext~XM_029793696.2"; product "lysosomal alpha-glucosidase-like"; exon_number "14"; model_evidence "Supporting evidence includes similarity to: 6 Proteins, and 100% coverage of the annotated genomic feature by RNAseq alignments, including 19 samples with support for all annotated introns";
NC_043018.1	Gnomon~FLAMseq	exon	16212649	16212733	.	+	.	gene_id "LOC115223218"; db_xref "GeneID:115223218"; gbkey "mRNA"; gene "LOC115223218"; ID ""; gene_name "LOC115223218"; transcript_id "FLAMseq_ext~XM_029793696.2"; product "lysosomal alpha-glucosidase-like"; exon_number "15"; model_evidence "Supporting evidence includes similarity to: 6 Proteins, and 100% coverage of the annotated genomic feature by RNAseq alignments, including 19 samples with support for all annotated introns";
NC_043018.1	Gnomon~FLAMseq	exon	16214696	16214880	.	+	.	gene_id "LOC115223218"; db_xref "GeneID:115223218"; gbkey "mRNA"; gene "LOC115223218"; ID ""; gene_name "LOC115223218"; transcript_id "FLAMseq_ext~XM_029793696.2"; product "lysosomal alpha-glucosidase-like"; exon_number "16"; model_evidence "Supporting evidence includes similarity to: 6 Proteins, and 100% coverage of the annotated genomic feature by RNAseq alignments, including 19 samples with support for all annotated introns";
NC_043018.1	Gnomon~FLAMseq	exon	16216237	16216325	.	+	.	gene_id "LOC115223218"; db_xref "GeneID:115223218"; gbkey "mRNA"; gene "LOC115223218"; ID ""; gene_name "LOC115223218"; transcript_id "FLAMseq_ext~XM_029793696.2"; product "lysosomal alpha-glucosidase-like"; exon_number "17"; model_evidence "Supporting evidence includes similarity to: 6 Proteins, and 100% coverage of the annotated genomic feature by RNAseq alignments, including 19 samples with support for all annotated introns";
NC_043018.1	Gnomon~FLAMseq	exon	16217919	16217968	.	+	.	gene_id "LOC115223218"; db_xref "GeneID:115223218"; gbkey "mRNA"; gene "LOC115223218"; ID ""; gene_name "LOC115223218"; transcript_id "FLAMseq_ext~XM_029793696.2"; product "lysosomal alpha-glucosidase-like"; exon_number "18"; model_evidence "Supporting evidence includes similarity to: 6 Proteins, and 100% coverage of the annotated genomic feature by RNAseq alignments, including 19 samples with support for all annotated introns";
NC_043018.1	Gnomon~FLAMseq	exon	16220297	16220446	.	+	.	gene_id "LOC115223218"; db_xref "GeneID:115223218"; gbkey "mRNA"; gene "LOC115223218"; ID ""; gene_name "LOC115223218"; transcript_id "FLAMseq_ext~XM_029793696.2"; product "lysosomal alpha-glucosidase-like"; exon_number "19"; model_evidence "Supporting evidence includes similarity to: 6 Proteins, and 100% coverage of the annotated genomic feature by RNAseq alignments, including 19 samples with support for all annotated introns";
NC_043018.1	Gnomon~FLAMseq	exon	16221226	16221672	.	+	.	gene_id "LOC115223218"; db_xref "GeneID:115223218"; gbkey "mRNA"; gene "LOC115223218"; ID ""; gene_name "LOC115223218"; transcript_id "FLAMseq_ext~XM_029793696.2"; product "lysosomal alpha-glucosidase-like"; exon_number "20"; model_evidence "Supporting evidence includes similarity to: 6 Proteins, and 100% coverage of the annotated genomic feature by RNAseq alignments, including 19 samples with support for all annotated introns";
NC_043018.1	Gnomon~FLAMseq	exon	16221226	16223374	.	+	.	gene_id "LOC115223218"; db_xref "GeneID:115223218"; gbkey "mRNA"; gene "LOC115223218"; ID ""; gene_name "LOC115223218"; transcript_id "FLAMseq_ext~XM_029793696.2"; product ""; exon_number "20"; model_evidence "Supporting evidence includes similarity to: 6 Proteins, and 100% coverage of the annotated genomic feature by RNAseq alignments"; three_prime_ext "1702";
NC_043018.1	Gnomon	transcript	16189747	16221672	.	+	.	gene_id "LOC115223218"; ID "XM_029793696.2"; gene_name "LOC115223218"; transcript_id "XM_029793696.2";
NC_043018.1	Gnomon	CDS	16198959	16199354	.	+	0	gene_id "LOC115223218"; db_xref "GeneID:115223218"; gbkey "CDS"; gene "LOC115223218"; ID ""; gene_name "LOC115223218"; transcript_id "XM_029793696.2"; product "lysosomal alpha-glucosidase-like"; protein_id "XP_029649556.1"; exon_number "2";
NC_043018.1	Gnomon	CDS	16199959	16200125	.	+	0	gene_id "LOC115223218"; db_xref "GeneID:115223218"; gbkey "CDS"; gene "LOC115223218"; ID ""; gene_name "LOC115223218"; transcript_id "XM_029793696.2"; product "lysosomal alpha-glucosidase-like"; protein_id "XP_029649556.1"; exon_number "3";
NC_043018.1	Gnomon	CDS	16200235	16200397	.	+	1	gene_id "LOC115223218"; db_xref "GeneID:115223218"; gbkey "CDS"; gene "LOC115223218"; ID ""; gene_name "LOC115223218"; transcript_id "XM_029793696.2"; product "lysosomal alpha-glucosidase-like"; protein_id "XP_029649556.1"; exon_number "4";
NC_043018.1	Gnomon	CDS	16201779	16201875	.	+	0	gene_id "LOC115223218"; db_xref "GeneID:115223218"; gbkey "CDS"; gene "LOC115223218"; ID ""; gene_name "LOC115223218"; transcript_id "XM_029793696.2"; product "lysosomal alpha-glucosidase-like"; protein_id "XP_029649556.1"; exon_number "5";
NC_043018.1	Gnomon	CDS	16202180	16202418	.	+	2	gene_id "LOC115223218"; db_xref "GeneID:115223218"; gbkey "CDS"; gene "LOC115223218"; ID ""; gene_name "LOC115223218"; transcript_id "XM_029793696.2"; product "lysosomal alpha-glucosidase-like"; protein_id "XP_029649556.1"; exon_number "6";
NC_043018.1	Gnomon	CDS	16203227	16203358	.	+	0	gene_id "LOC115223218"; db_xref "GeneID:115223218"; gbkey "CDS"; gene "LOC115223218"; ID ""; gene_name "LOC115223218"; transcript_id "XM_029793696.2"; product "lysosomal alpha-glucosidase-like"; protein_id "XP_029649556.1"; exon_number "7";
NC_043018.1	Gnomon	CDS	16205423	16205536	.	+	0	gene_id "LOC115223218"; db_xref "GeneID:115223218"; gbkey "CDS"; gene "LOC115223218"; ID ""; gene_name "LOC115223218"; transcript_id "XM_029793696.2"; product "lysosomal alpha-glucosidase-like"; protein_id "XP_029649556.1"; exon_number "8";
NC_043018.1	Gnomon	CDS	16207976	16208089	.	+	0	gene_id "LOC115223218"; db_xref "GeneID:115223218"; gbkey "CDS"; gene "LOC115223218"; ID ""; gene_name "LOC115223218"; transcript_id "XM_029793696.2"; product "lysosomal alpha-glucosidase-like"; protein_id "XP_029649556.1"; exon_number "9";
NC_043018.1	Gnomon	CDS	16208812	16208899	.	+	0	gene_id "LOC115223218"; db_xref "GeneID:115223218"; gbkey "CDS"; gene "LOC115223218"; ID ""; gene_name "LOC115223218"; transcript_id "XM_029793696.2"; product "lysosomal alpha-glucosidase-like"; protein_id "XP_029649556.1"; exon_number "10";
NC_043018.1	Gnomon	CDS	16209679	16209796	.	+	2	gene_id "LOC115223218"; db_xref "GeneID:115223218"; gbkey "CDS"; gene "LOC115223218"; ID ""; gene_name "LOC115223218"; transcript_id "XM_029793696.2"; product "lysosomal alpha-glucosidase-like"; protein_id "XP_029649556.1"; exon_number "11";
NC_043018.1	Gnomon	CDS	16210806	16210939	.	+	1	gene_id "LOC115223218"; db_xref "GeneID:115223218"; gbkey "CDS"; gene "LOC115223218"; ID ""; gene_name "LOC115223218"; transcript_id "XM_029793696.2"; product "lysosomal alpha-glucosidase-like"; protein_id "XP_029649556.1"; exon_number "12";
NC_043018.1	Gnomon	CDS	16211049	16211200	.	+	2	gene_id "LOC115223218"; db_xref "GeneID:115223218"; gbkey "CDS"; gene "LOC115223218"; ID ""; gene_name "LOC115223218"; transcript_id "XM_029793696.2"; product "lysosomal alpha-glucosidase-like"; protein_id "XP_029649556.1"; exon_number "13";
NC_043018.1	Gnomon	CDS	16211628	16211776	.	+	0	gene_id "LOC115223218"; db_xref "GeneID:115223218"; gbkey "CDS"; gene "LOC115223218"; ID ""; gene_name "LOC115223218"; transcript_id "XM_029793696.2"; product "lysosomal alpha-glucosidase-like"; protein_id "XP_029649556.1"; exon_number "14";
NC_043018.1	Gnomon	CDS	16212649	16212733	.	+	1	gene_id "LOC115223218"; db_xref "GeneID:115223218"; gbkey "CDS"; gene "LOC115223218"; ID ""; gene_name "LOC115223218"; transcript_id "XM_029793696.2"; product "lysosomal alpha-glucosidase-like"; protein_id "XP_029649556.1"; exon_number "15";
NC_043018.1	Gnomon	CDS	16214696	16214880	.	+	0	gene_id "LOC115223218"; db_xref "GeneID:115223218"; gbkey "CDS"; gene "LOC115223218"; ID ""; gene_name "LOC115223218"; transcript_id "XM_029793696.2"; product "lysosomal alpha-glucosidase-like"; protein_id "XP_029649556.1"; exon_number "16";
NC_043018.1	Gnomon	CDS	16216237	16216325	.	+	1	gene_id "LOC115223218"; db_xref "GeneID:115223218"; gbkey "CDS"; gene "LOC115223218"; ID ""; gene_name "LOC115223218"; transcript_id "XM_029793696.2"; product "lysosomal alpha-glucosidase-like"; protein_id "XP_029649556.1"; exon_number "17";
NC_043018.1	Gnomon	CDS	16217919	16217968	.	+	2	gene_id "LOC115223218"; db_xref "GeneID:115223218"; gbkey "CDS"; gene "LOC115223218"; ID ""; gene_name "LOC115223218"; transcript_id "XM_029793696.2"; product "lysosomal alpha-glucosidase-like"; protein_id "XP_029649556.1"; exon_number "18";
NC_043018.1	Gnomon	CDS	16220297	16220446	.	+	0	gene_id "LOC115223218"; db_xref "GeneID:115223218"; gbkey "CDS"; gene "LOC115223218"; ID ""; gene_name "LOC115223218"; transcript_id "XM_029793696.2"; product "lysosomal alpha-glucosidase-like"; protein_id "XP_029649556.1"; exon_number "19";
NC_043018.1	Gnomon	CDS	16221226	16221294	.	+	0	gene_id "LOC115223218"; db_xref "GeneID:115223218"; gbkey "CDS"; gene "LOC115223218"; ID ""; gene_name "LOC115223218"; transcript_id "XM_029793696.2"; product "lysosomal alpha-glucosidase-like"; protein_id "XP_029649556.1"; exon_number "20";
NC_043018.1	Gnomon	exon	16189747	16190279	.	+	.	gene_id "LOC115223218"; db_xref "GeneID:115223218"; gbkey "mRNA"; gene "LOC115223218"; ID ""; gene_name "LOC115223218"; transcript_id "XM_029793696.2"; product "lysosomal alpha-glucosidase-like"; exon_number "1"; model_evidence "Supporting evidence includes similarity to: 6 Proteins, and 100% coverage of the annotated genomic feature by RNAseq alignments, including 19 samples with support for all annotated introns";
NC_043018.1	Gnomon	exon	16198739	16199354	.	+	.	gene_id "LOC115223218"; db_xref "GeneID:115223218"; gbkey "mRNA"; gene "LOC115223218"; ID ""; gene_name "LOC115223218"; transcript_id "XM_029793696.2"; product "lysosomal alpha-glucosidase-like"; exon_number "2"; model_evidence "Supporting evidence includes similarity to: 6 Proteins, and 100% coverage of the annotated genomic feature by RNAseq alignments, including 19 samples with support for all annotated introns";
NC_043018.1	Gnomon	exon	16199959	16200125	.	+	.	gene_id "LOC115223218"; db_xref "GeneID:115223218"; gbkey "mRNA"; gene "LOC115223218"; ID ""; gene_name "LOC115223218"; transcript_id "XM_029793696.2"; product "lysosomal alpha-glucosidase-like"; exon_number "3"; model_evidence "Supporting evidence includes similarity to: 6 Proteins, and 100% coverage of the annotated genomic feature by RNAseq alignments, including 19 samples with support for all annotated introns";
NC_043018.1	Gnomon	exon	16200235	16200397	.	+	.	gene_id "LOC115223218"; db_xref "GeneID:115223218"; gbkey "mRNA"; gene "LOC115223218"; ID ""; gene_name "LOC115223218"; transcript_id "XM_029793696.2"; product "lysosomal alpha-glucosidase-like"; exon_number "4"; model_evidence "Supporting evidence includes similarity to: 6 Proteins, and 100% coverage of the annotated genomic feature by RNAseq alignments, including 19 samples with support for all annotated introns";
NC_043018.1	Gnomon	exon	16201779	16201875	.	+	.	gene_id "LOC115223218"; db_xref "GeneID:115223218"; gbkey "mRNA"; gene "LOC115223218"; ID ""; gene_name "LOC115223218"; transcript_id "XM_029793696.2"; product "lysosomal alpha-glucosidase-like"; exon_number "5"; model_evidence "Supporting evidence includes similarity to: 6 Proteins, and 100% coverage of the annotated genomic feature by RNAseq alignments, including 19 samples with support for all annotated introns";
NC_043018.1	Gnomon	exon	16202180	16202418	.	+	.	gene_id "LOC115223218"; db_xref "GeneID:115223218"; gbkey "mRNA"; gene "LOC115223218"; ID ""; gene_name "LOC115223218"; transcript_id "XM_029793696.2"; product "lysosomal alpha-glucosidase-like"; exon_number "6"; model_evidence "Supporting evidence includes similarity to: 6 Proteins, and 100% coverage of the annotated genomic feature by RNAseq alignments, including 19 samples with support for all annotated introns";
NC_043018.1	Gnomon	exon	16203227	16203358	.	+	.	gene_id "LOC115223218"; db_xref "GeneID:115223218"; gbkey "mRNA"; gene "LOC115223218"; ID ""; gene_name "LOC115223218"; transcript_id "XM_029793696.2"; product "lysosomal alpha-glucosidase-like"; exon_number "7"; model_evidence "Supporting evidence includes similarity to: 6 Proteins, and 100% coverage of the annotated genomic feature by RNAseq alignments, including 19 samples with support for all annotated introns";
NC_043018.1	Gnomon	exon	16205423	16205536	.	+	.	gene_id "LOC115223218"; db_xref "GeneID:115223218"; gbkey "mRNA"; gene "LOC115223218"; ID ""; gene_name "LOC115223218"; transcript_id "XM_029793696.2"; product "lysosomal alpha-glucosidase-like"; exon_number "8"; model_evidence "Supporting evidence includes similarity to: 6 Proteins, and 100% coverage of the annotated genomic feature by RNAseq alignments, including 19 samples with support for all annotated introns";
NC_043018.1	Gnomon	exon	16207976	16208089	.	+	.	gene_id "LOC115223218"; db_xref "GeneID:115223218"; gbkey "mRNA"; gene "LOC115223218"; ID ""; gene_name "LOC115223218"; transcript_id "XM_029793696.2"; product "lysosomal alpha-glucosidase-like"; exon_number "9"; model_evidence "Supporting evidence includes similarity to: 6 Proteins, and 100% coverage of the annotated genomic feature by RNAseq alignments, including 19 samples with support for all annotated introns";
NC_043018.1	Gnomon	exon	16208812	16208899	.	+	.	gene_id "LOC115223218"; db_xref "GeneID:115223218"; gbkey "mRNA"; gene "LOC115223218"; ID ""; gene_name "LOC115223218"; transcript_id "XM_029793696.2"; product "lysosomal alpha-glucosidase-like"; exon_number "10"; model_evidence "Supporting evidence includes similarity to: 6 Proteins, and 100% coverage of the annotated genomic feature by RNAseq alignments, including 19 samples with support for all annotated introns";
NC_043018.1	Gnomon	exon	16209679	16209796	.	+	.	gene_id "LOC115223218"; db_xref "GeneID:115223218"; gbkey "mRNA"; gene "LOC115223218"; ID ""; gene_name "LOC115223218"; transcript_id "XM_029793696.2"; product "lysosomal alpha-glucosidase-like"; exon_number "11"; model_evidence "Supporting evidence includes similarity to: 6 Proteins, and 100% coverage of the annotated genomic feature by RNAseq alignments, including 19 samples with support for all annotated introns";
NC_043018.1	Gnomon	exon	16210806	16210939	.	+	.	gene_id "LOC115223218"; db_xref "GeneID:115223218"; gbkey "mRNA"; gene "LOC115223218"; ID ""; gene_name "LOC115223218"; transcript_id "XM_029793696.2"; product "lysosomal alpha-glucosidase-like"; exon_number "12"; model_evidence "Supporting evidence includes similarity to: 6 Proteins, and 100% coverage of the annotated genomic feature by RNAseq alignments, including 19 samples with support for all annotated introns";
NC_043018.1	Gnomon	exon	16211049	16211200	.	+	.	gene_id "LOC115223218"; db_xref "GeneID:115223218"; gbkey "mRNA"; gene "LOC115223218"; ID ""; gene_name "LOC115223218"; transcript_id "XM_029793696.2"; product "lysosomal alpha-glucosidase-like"; exon_number "13"; model_evidence "Supporting evidence includes similarity to: 6 Proteins, and 100% coverage of the annotated genomic feature by RNAseq alignments, including 19 samples with support for all annotated introns";
NC_043018.1	Gnomon	exon	16211628	16211776	.	+	.	gene_id "LOC115223218"; db_xref "GeneID:115223218"; gbkey "mRNA"; gene "LOC115223218"; ID ""; gene_name "LOC115223218"; transcript_id "XM_029793696.2"; product "lysosomal alpha-glucosidase-like"; exon_number "14"; model_evidence "Supporting evidence includes similarity to: 6 Proteins, and 100% coverage of the annotated genomic feature by RNAseq alignments, including 19 samples with support for all annotated introns";
NC_043018.1	Gnomon	exon	16212649	16212733	.	+	.	gene_id "LOC115223218"; db_xref "GeneID:115223218"; gbkey "mRNA"; gene "LOC115223218"; ID ""; gene_name "LOC115223218"; transcript_id "XM_029793696.2"; product "lysosomal alpha-glucosidase-like"; exon_number "15"; model_evidence "Supporting evidence includes similarity to: 6 Proteins, and 100% coverage of the annotated genomic feature by RNAseq alignments, including 19 samples with support for all annotated introns";
NC_043018.1	Gnomon	exon	16214696	16214880	.	+	.	gene_id "LOC115223218"; db_xref "GeneID:115223218"; gbkey "mRNA"; gene "LOC115223218"; ID ""; gene_name "LOC115223218"; transcript_id "XM_029793696.2"; product "lysosomal alpha-glucosidase-like"; exon_number "16"; model_evidence "Supporting evidence includes similarity to: 6 Proteins, and 100% coverage of the annotated genomic feature by RNAseq alignments, including 19 samples with support for all annotated introns";
NC_043018.1	Gnomon	exon	16216237	16216325	.	+	.	gene_id "LOC115223218"; db_xref "GeneID:115223218"; gbkey "mRNA"; gene "LOC115223218"; ID ""; gene_name "LOC115223218"; transcript_id "XM_029793696.2"; product "lysosomal alpha-glucosidase-like"; exon_number "17"; model_evidence "Supporting evidence includes similarity to: 6 Proteins, and 100% coverage of the annotated genomic feature by RNAseq alignments, including 19 samples with support for all annotated introns";
NC_043018.1	Gnomon	exon	16217919	16217968	.	+	.	gene_id "LOC115223218"; db_xref "GeneID:115223218"; gbkey "mRNA"; gene "LOC115223218"; ID ""; gene_name "LOC115223218"; transcript_id "XM_029793696.2"; product "lysosomal alpha-glucosidase-like"; exon_number "18"; model_evidence "Supporting evidence includes similarity to: 6 Proteins, and 100% coverage of the annotated genomic feature by RNAseq alignments, including 19 samples with support for all annotated introns";
NC_043018.1	Gnomon	exon	16220297	16220446	.	+	.	gene_id "LOC115223218"; db_xref "GeneID:115223218"; gbkey "mRNA"; gene "LOC115223218"; ID ""; gene_name "LOC115223218"; transcript_id "XM_029793696.2"; product "lysosomal alpha-glucosidase-like"; exon_number "19"; model_evidence "Supporting evidence includes similarity to: 6 Proteins, and 100% coverage of the annotated genomic feature by RNAseq alignments, including 19 samples with support for all annotated introns";
NC_043018.1	Gnomon	exon	16221226	16221672	.	+	.	gene_id "LOC115223218"; db_xref "GeneID:115223218"; gbkey "mRNA"; gene "LOC115223218"; ID ""; gene_name "LOC115223218"; transcript_id "XM_029793696.2"; product "lysosomal alpha-glucosidase-like"; exon_number "20"; model_evidence "Supporting evidence includes similarity to: 6 Proteins, and 100% coverage of the annotated genomic feature by RNAseq alignments, including 19 samples with support for all annotated introns";
NC_043018.1	Gnomon	start_codon	16198959	16198961	.	+	0	gene_id "LOC115223218"; db_xref "GeneID:115223218"; gbkey "CDS"; gene "LOC115223218"; ID ""; gene_name "LOC115223218"; transcript_id "XM_029793696.2"; product "lysosomal alpha-glucosidase-like"; protein_id "XP_029649556.1"; exon_number "2";
NC_043018.1	Gnomon	stop_codon	16221295	16221297	.	+	0	gene_id "LOC115223218"; db_xref "GeneID:115223218"; gbkey "CDS"; gene "LOC115223218"; ID ""; gene_name "LOC115223218"; transcript_id "XM_029793696.2"; product "lysosomal alpha-glucosidase-like"; protein_id "XP_029649556.1"; exon_number "20";
NC_043018.1	Gnomon	gene	16184793	16196804	.	-	.	gene_id "LOC115223220"; db_xref "GeneID:115223220"; gbkey "Gene"; gene "LOC115223220"; gene_biotype "protein_coding"; ID ""; gene_name "LOC115223220";
NC_043018.1	Gnomon~FLAMseq~Covext	transcript	16184793	16196804	.	-	.	gene_id "LOC115223220"; ID "XM_029793700.2"; gene_name "LOC115223220"; transcript_id "Covext~FLAMseq_ext~XM_029793700.2"; three_prime_ext "18";
NC_043018.1	Covext	exon	16185708	16187902	.	-	.	gene_id "LOC115223220"; db_xref "GeneID:115223220"; gbkey "mRNA"; gene "LOC115223220"; ID ""; gene_name "LOC115223220"; transcript_id "Covext~FLAMseq_ext~XM_029793700.2"; product "dentin sialophosphoprotein-like"; exon_number "2"; model_evidence "Supporting evidence includes similarity to: 1 Protein, and 100% coverage of the annotated genomic feature by RNAseq alignments, including 43 samples with support for all annotated introns";
NC_043018.1	Covext	exon	16196017	16196804	.	-	.	gene_id "LOC115223220"; db_xref "GeneID:115223220"; gbkey "mRNA"; gene "LOC115223220"; ID ""; gene_name "LOC115223220"; transcript_id "Covext~FLAMseq_ext~XM_029793700.2"; product "dentin sialophosphoprotein-like"; exon_number "1"; model_evidence "Supporting evidence includes similarity to: 1 Protein, and 100% coverage of the annotated genomic feature by RNAseq alignments, including 43 samples with support for all annotated introns";
NC_043018.1	Covext	exon	16185690	16187902	.	-	.	gene_id "LOC115223220"; db_xref "GeneID:115223220"; gbkey "mRNA"; gene "LOC115223220"; ID ""; gene_name "LOC115223220"; transcript_id "Covext~FLAMseq_ext~XM_029793700.2"; product ""; exon_number "2"; model_evidence "Supporting evidence includes similarity to: 1 Protein, and 100% coverage of the annotated genomic feature by RNAseq alignments"; three_prime_ext "18";
NC_043018.1	Covext	exon	16184793	16187902	.	-	.	gene_id "LOC115223220"; db_xref "GeneID:115223220"; gbkey "mRNA"; gene "LOC115223220"; ID ""; gene_name "LOC115223220"; transcript_id "Covext~FLAMseq_ext~XM_029793700.2"; product ""; exon_number "2"; model_evidence "Supporting evidence includes similarity to: 1 Protein, and 100% coverage of the annotated genomic feature by RNAseq alignments"; three_prime_ext "897";
NC_043018.1	Gnomon~FLAMseq	transcript	16185690	16196804	.	-	.	gene_id "LOC115223220"; ID "XM_029793700.2"; gene_name "LOC115223220"; transcript_id "FLAMseq_ext~XM_029793700.2"; three_prime_ext "18";
NC_043018.1	Gnomon~FLAMseq	exon	16185708	16187902	.	-	.	gene_id "LOC115223220"; db_xref "GeneID:115223220"; gbkey "mRNA"; gene "LOC115223220"; ID ""; gene_name "LOC115223220"; transcript_id "FLAMseq_ext~XM_029793700.2"; product "dentin sialophosphoprotein-like"; exon_number "2"; model_evidence "Supporting evidence includes similarity to: 1 Protein, and 100% coverage of the annotated genomic feature by RNAseq alignments, including 43 samples with support for all annotated introns";
NC_043018.1	Gnomon~FLAMseq	exon	16196017	16196804	.	-	.	gene_id "LOC115223220"; db_xref "GeneID:115223220"; gbkey "mRNA"; gene "LOC115223220"; ID ""; gene_name "LOC115223220"; transcript_id "FLAMseq_ext~XM_029793700.2"; product "dentin sialophosphoprotein-like"; exon_number "1"; model_evidence "Supporting evidence includes similarity to: 1 Protein, and 100% coverage of the annotated genomic feature by RNAseq alignments, including 43 samples with support for all annotated introns";
NC_043018.1	Gnomon~FLAMseq	exon	16185690	16187902	.	-	.	gene_id "LOC115223220"; db_xref "GeneID:115223220"; gbkey "mRNA"; gene "LOC115223220"; ID ""; gene_name "LOC115223220"; transcript_id "FLAMseq_ext~XM_029793700.2"; product ""; exon_number "2"; model_evidence "Supporting evidence includes similarity to: 1 Protein, and 100% coverage of the annotated genomic feature by RNAseq alignments"; three_prime_ext "18";
NC_043018.1	Gnomon	transcript	16185708	16196804	.	-	.	gene_id "LOC115223220"; ID "XM_029793700.2"; gene_name "LOC115223220"; transcript_id "XM_029793700.2";
NC_043018.1	Gnomon	CDS	16186557	16187603	.	-	0	gene_id "LOC115223220"; db_xref "GeneID:115223220"; gbkey "CDS"; gene "LOC115223220"; ID ""; gene_name "LOC115223220"; transcript_id "XM_029793700.2"; product "dentin sialophosphoprotein-like"; protein_id "XP_029649560.1"; exon_number "2";
NC_043018.1	Gnomon	exon	16185708	16187902	.	-	.	gene_id "LOC115223220"; db_xref "GeneID:115223220"; gbkey "mRNA"; gene "LOC115223220"; ID ""; gene_name "LOC115223220"; transcript_id "XM_029793700.2"; product "dentin sialophosphoprotein-like"; exon_number "2"; model_evidence "Supporting evidence includes similarity to: 1 Protein, and 100% coverage of the annotated genomic feature by RNAseq alignments, including 43 samples with support for all annotated introns";
NC_043018.1	Gnomon	exon	16196017	16196804	.	-	.	gene_id "LOC115223220"; db_xref "GeneID:115223220"; gbkey "mRNA"; gene "LOC115223220"; ID ""; gene_name "LOC115223220"; transcript_id "XM_029793700.2"; product "dentin sialophosphoprotein-like"; exon_number "1"; model_evidence "Supporting evidence includes similarity to: 1 Protein, and 100% coverage of the annotated genomic feature by RNAseq alignments, including 43 samples with support for all annotated introns";
NC_043018.1	Gnomon	start_codon	16187601	16187603	.	-	0	gene_id "LOC115223220"; db_xref "GeneID:115223220"; gbkey "CDS"; gene "LOC115223220"; ID ""; gene_name "LOC115223220"; transcript_id "XM_029793700.2"; product "dentin sialophosphoprotein-like"; protein_id "XP_029649560.1"; exon_number "2";
NC_043018.1	Gnomon	stop_codon	16186554	16186556	.	-	0	gene_id "LOC115223220"; db_xref "GeneID:115223220"; gbkey "CDS"; gene "LOC115223220"; ID ""; gene_name "LOC115223220"; transcript_id "XM_029793700.2"; product "dentin sialophosphoprotein-like"; protein_id "XP_029649560.1"; exon_number "2";
NC_043018.1	Gnomon	gene	3926655	3959278	.	+	.	gene_id "LOC115223221"; db_xref "GeneID:115223221"; gbkey "Gene"; gene "LOC115223221"; gene_biotype "protein_coding"; ID ""; gene_name "LOC115223221";
NC_043018.1	Gnomon~FLAMseq	transcript	3926655	3959278	.	+	.	gene_id "LOC115223221"; ID "XM_029793701.2"; gene_name "LOC115223221"; transcript_id "FLAMseq_ext~XM_029793701.2"; three_prime_ext "7";
NC_043018.1	Gnomon~FLAMseq	exon	3926655	3927053	.	+	.	gene_id "LOC115223221"; db_xref "GeneID:115223221"; gbkey "mRNA"; gene "LOC115223221"; ID ""; gene_name "LOC115223221"; transcript_id "FLAMseq_ext~XM_029793701.2"; product "tRNA (uracil(54)-C(5))-methyltransferase homolog-B"; exon_number "1"; model_evidence "Supporting evidence includes similarity to: 100% coverage of the annotated genomic feature by RNAseq alignments, including 42 samples with support for all annotated introns";
NC_043018.1	Gnomon~FLAMseq	exon	3931359	3931469	.	+	.	gene_id "LOC115223221"; db_xref "GeneID:115223221"; gbkey "mRNA"; gene "LOC115223221"; ID ""; gene_name "LOC115223221"; transcript_id "FLAMseq_ext~XM_029793701.2"; product "tRNA (uracil(54)-C(5))-methyltransferase homolog-B"; exon_number "2"; model_evidence "Supporting evidence includes similarity to: 100% coverage of the annotated genomic feature by RNAseq alignments, including 42 samples with support for all annotated introns";
NC_043018.1	Gnomon~FLAMseq	exon	3932352	3932438	.	+	.	gene_id "LOC115223221"; db_xref "GeneID:115223221"; gbkey "mRNA"; gene "LOC115223221"; ID ""; gene_name "LOC115223221"; transcript_id "FLAMseq_ext~XM_029793701.2"; product "tRNA (uracil(54)-C(5))-methyltransferase homolog-B"; exon_number "3"; model_evidence "Supporting evidence includes similarity to: 100% coverage of the annotated genomic feature by RNAseq alignments, including 42 samples with support for all annotated introns";
NC_043018.1	Gnomon~FLAMseq	exon	3936700	3936754	.	+	.	gene_id "LOC115223221"; db_xref "GeneID:115223221"; gbkey "mRNA"; gene "LOC115223221"; ID ""; gene_name "LOC115223221"; transcript_id "FLAMseq_ext~XM_029793701.2"; product "tRNA (uracil(54)-C(5))-methyltransferase homolog-B"; exon_number "4"; model_evidence "Supporting evidence includes similarity to: 100% coverage of the annotated genomic feature by RNAseq alignments, including 42 samples with support for all annotated introns";
NC_043018.1	Gnomon~FLAMseq	exon	3939136	3939279	.	+	.	gene_id "LOC115223221"; db_xref "GeneID:115223221"; gbkey "mRNA"; gene "LOC115223221"; ID ""; gene_name "LOC115223221"; transcript_id "FLAMseq_ext~XM_029793701.2"; product "tRNA (uracil(54)-C(5))-methyltransferase homolog-B"; exon_number "5"; model_evidence "Supporting evidence includes similarity to: 100% coverage of the annotated genomic feature by RNAseq alignments, including 42 samples with support for all annotated introns";
NC_043018.1	Gnomon~FLAMseq	exon	3940268	3940358	.	+	.	gene_id "LOC115223221"; db_xref "GeneID:115223221"; gbkey "mRNA"; gene "LOC115223221"; ID ""; gene_name "LOC115223221"; transcript_id "FLAMseq_ext~XM_029793701.2"; product "tRNA (uracil(54)-C(5))-methyltransferase homolog-B"; exon_number "6"; model_evidence "Supporting evidence includes similarity to: 100% coverage of the annotated genomic feature by RNAseq alignments, including 42 samples with support for all annotated introns";
NC_043018.1	Gnomon~FLAMseq	exon	3942977	3943047	.	+	.	gene_id "LOC115223221"; db_xref "GeneID:115223221"; gbkey "mRNA"; gene "LOC115223221"; ID ""; gene_name "LOC115223221"; transcript_id "FLAMseq_ext~XM_029793701.2"; product "tRNA (uracil(54)-C(5))-methyltransferase homolog-B"; exon_number "7"; model_evidence "Supporting evidence includes similarity to: 100% coverage of the annotated genomic feature by RNAseq alignments, including 42 samples with support for all annotated introns";
NC_043018.1	Gnomon~FLAMseq	exon	3947395	3947568	.	+	.	gene_id "LOC115223221"; db_xref "GeneID:115223221"; gbkey "mRNA"; gene "LOC115223221"; ID ""; gene_name "LOC115223221"; transcript_id "FLAMseq_ext~XM_029793701.2"; product "tRNA (uracil(54)-C(5))-methyltransferase homolog-B"; exon_number "8"; model_evidence "Supporting evidence includes similarity to: 100% coverage of the annotated genomic feature by RNAseq alignments, including 42 samples with support for all annotated introns";
NC_043018.1	Gnomon~FLAMseq	exon	3949359	3949453	.	+	.	gene_id "LOC115223221"; db_xref "GeneID:115223221"; gbkey "mRNA"; gene "LOC115223221"; ID ""; gene_name "LOC115223221"; transcript_id "FLAMseq_ext~XM_029793701.2"; product "tRNA (uracil(54)-C(5))-methyltransferase homolog-B"; exon_number "9"; model_evidence "Supporting evidence includes similarity to: 100% coverage of the annotated genomic feature by RNAseq alignments, including 42 samples with support for all annotated introns";
NC_043018.1	Gnomon~FLAMseq	exon	3950814	3951028	.	+	.	gene_id "LOC115223221"; db_xref "GeneID:115223221"; gbkey "mRNA"; gene "LOC115223221"; ID ""; gene_name "LOC115223221"; transcript_id "FLAMseq_ext~XM_029793701.2"; product "tRNA (uracil(54)-C(5))-methyltransferase homolog-B"; exon_number "10"; model_evidence "Supporting evidence includes similarity to: 100% coverage of the annotated genomic feature by RNAseq alignments, including 42 samples with support for all annotated introns";
NC_043018.1	Gnomon~FLAMseq	exon	3953226	3953327	.	+	.	gene_id "LOC115223221"; db_xref "GeneID:115223221"; gbkey "mRNA"; gene "LOC115223221"; ID ""; gene_name "LOC115223221"; transcript_id "FLAMseq_ext~XM_029793701.2"; product "tRNA (uracil(54)-C(5))-methyltransferase homolog-B"; exon_number "11"; model_evidence "Supporting evidence includes similarity to: 100% coverage of the annotated genomic feature by RNAseq alignments, including 42 samples with support for all annotated introns";
NC_043018.1	Gnomon~FLAMseq	exon	3955218	3955343	.	+	.	gene_id "LOC115223221"; db_xref "GeneID:115223221"; gbkey "mRNA"; gene "LOC115223221"; ID ""; gene_name "LOC115223221"; transcript_id "FLAMseq_ext~XM_029793701.2"; product "tRNA (uracil(54)-C(5))-methyltransferase homolog-B"; exon_number "12"; model_evidence "Supporting evidence includes similarity to: 100% coverage of the annotated genomic feature by RNAseq alignments, including 42 samples with support for all annotated introns";
NC_043018.1	Gnomon~FLAMseq	exon	3956859	3956958	.	+	.	gene_id "LOC115223221"; db_xref "GeneID:115223221"; gbkey "mRNA"; gene "LOC115223221"; ID ""; gene_name "LOC115223221"; transcript_id "FLAMseq_ext~XM_029793701.2"; product "tRNA (uracil(54)-C(5))-methyltransferase homolog-B"; exon_number "13"; model_evidence "Supporting evidence includes similarity to: 100% coverage of the annotated genomic feature by RNAseq alignments, including 42 samples with support for all annotated introns";
NC_043018.1	Gnomon~FLAMseq	exon	3958564	3959271	.	+	.	gene_id "LOC115223221"; db_xref "GeneID:115223221"; gbkey "mRNA"; gene "LOC115223221"; ID ""; gene_name "LOC115223221"; transcript_id "FLAMseq_ext~XM_029793701.2"; product "tRNA (uracil(54)-C(5))-methyltransferase homolog-B"; exon_number "14"; model_evidence "Supporting evidence includes similarity to: 100% coverage of the annotated genomic feature by RNAseq alignments, including 42 samples with support for all annotated introns";
NC_043018.1	Gnomon~FLAMseq	exon	3958564	3959278	.	+	.	gene_id "LOC115223221"; db_xref "GeneID:115223221"; gbkey "mRNA"; gene "LOC115223221"; ID ""; gene_name "LOC115223221"; transcript_id "FLAMseq_ext~XM_029793701.2"; product ""; exon_number "14"; model_evidence "Supporting evidence includes similarity to: 100% coverage of the annotated genomic feature by RNAseq alignments"; three_prime_ext "7";
NC_043018.1	PBRI	transcript	3926744	3959258	.	+	.	gene_id "LOC115223221"; ID ""; gene_name "LOC115223221"; transcript_id "G52496.1"; uniq_trans_id "G52496.1";
NC_043018.1	PBRI	exon	3926744	3927053	.	+	.	gene_id "LOC115223221"; ID ""; gene_name "LOC115223221"; transcript_id "G52496.1"; exon_number "1"; uniq_trans_id "G52496.1";
NC_043018.1	PBRI	exon	3931359	3931449	.	+	.	gene_id "LOC115223221"; ID ""; gene_name "LOC115223221"; transcript_id "G52496.1"; exon_number "2"; uniq_trans_id "G52496.1";
NC_043018.1	PBRI	exon	3932352	3932438	.	+	.	gene_id "LOC115223221"; ID ""; gene_name "LOC115223221"; transcript_id "G52496.1"; exon_number "3"; uniq_trans_id "G52496.1";
NC_043018.1	PBRI	exon	3936700	3936754	.	+	.	gene_id "LOC115223221"; ID ""; gene_name "LOC115223221"; transcript_id "G52496.1"; exon_number "4"; uniq_trans_id "G52496.1";
NC_043018.1	PBRI	exon	3939136	3939279	.	+	.	gene_id "LOC115223221"; ID ""; gene_name "LOC115223221"; transcript_id "G52496.1"; exon_number "5"; uniq_trans_id "G52496.1";
NC_043018.1	PBRI	exon	3940268	3940358	.	+	.	gene_id "LOC115223221"; ID ""; gene_name "LOC115223221"; transcript_id "G52496.1"; exon_number "6"; uniq_trans_id "G52496.1";
NC_043018.1	PBRI	exon	3942977	3943047	.	+	.	gene_id "LOC115223221"; ID ""; gene_name "LOC115223221"; transcript_id "G52496.1"; exon_number "7"; uniq_trans_id "G52496.1";
NC_043018.1	PBRI	exon	3947395	3947568	.	+	.	gene_id "LOC115223221"; ID ""; gene_name "LOC115223221"; transcript_id "G52496.1"; exon_number "8"; uniq_trans_id "G52496.1";
NC_043018.1	PBRI	exon	3949359	3949453	.	+	.	gene_id "LOC115223221"; ID ""; gene_name "LOC115223221"; transcript_id "G52496.1"; exon_number "9"; uniq_trans_id "G52496.1";
NC_043018.1	PBRI	exon	3950814	3951028	.	+	.	gene_id "LOC115223221"; ID ""; gene_name "LOC115223221"; transcript_id "G52496.1"; exon_number "10"; uniq_trans_id "G52496.1";
NC_043018.1	PBRI	exon	3953226	3953327	.	+	.	gene_id "LOC115223221"; ID ""; gene_name "LOC115223221"; transcript_id "G52496.1"; exon_number "11"; uniq_trans_id "G52496.1";
NC_043018.1	PBRI	exon	3955218	3955343	.	+	.	gene_id "LOC115223221"; ID ""; gene_name "LOC115223221"; transcript_id "G52496.1"; exon_number "12"; uniq_trans_id "G52496.1";
NC_043018.1	PBRI	exon	3956859	3956958	.	+	.	gene_id "LOC115223221"; ID ""; gene_name "LOC115223221"; transcript_id "G52496.1"; exon_number "13"; uniq_trans_id "G52496.1";
NC_043018.1	PBRI	exon	3958564	3959258	.	+	.	gene_id "LOC115223221"; ID ""; gene_name "LOC115223221"; transcript_id "G52496.1"; exon_number "14"; uniq_trans_id "G52496.1";
NC_043018.1	PBRI	transcript	3926760	3959258	.	+	.	gene_id "LOC115223221"; ID ""; gene_name "LOC115223221"; transcript_id "G52496.5"; uniq_trans_id "G52496.5";
NC_043018.1	PBRI	exon	3926760	3927053	.	+	.	gene_id "LOC115223221"; ID ""; gene_name "LOC115223221"; transcript_id "G52496.5"; exon_number "1"; uniq_trans_id "G52496.5";
NC_043018.1	PBRI	exon	3931359	3931469	.	+	.	gene_id "LOC115223221"; ID ""; gene_name "LOC115223221"; transcript_id "G52496.5"; exon_number "2"; uniq_trans_id "G52496.5";
NC_043018.1	PBRI	exon	3932352	3932438	.	+	.	gene_id "LOC115223221"; ID ""; gene_name "LOC115223221"; transcript_id "G52496.5"; exon_number "3"; uniq_trans_id "G52496.5";
NC_043018.1	PBRI	exon	3936700	3936754	.	+	.	gene_id "LOC115223221"; ID ""; gene_name "LOC115223221"; transcript_id "G52496.5"; exon_number "4"; uniq_trans_id "G52496.5";
NC_043018.1	PBRI	exon	3940268	3940358	.	+	.	gene_id "LOC115223221"; ID ""; gene_name "LOC115223221"; transcript_id "G52496.5"; exon_number "5"; uniq_trans_id "G52496.5";
NC_043018.1	PBRI	exon	3942977	3943047	.	+	.	gene_id "LOC115223221"; ID ""; gene_name "LOC115223221"; transcript_id "G52496.5"; exon_number "6"; uniq_trans_id "G52496.5";
NC_043018.1	PBRI	exon	3947395	3947568	.	+	.	gene_id "LOC115223221"; ID ""; gene_name "LOC115223221"; transcript_id "G52496.5"; exon_number "7"; uniq_trans_id "G52496.5";
NC_043018.1	PBRI	exon	3949359	3949453	.	+	.	gene_id "LOC115223221"; ID ""; gene_name "LOC115223221"; transcript_id "G52496.5"; exon_number "8"; uniq_trans_id "G52496.5";
NC_043018.1	PBRI	exon	3950814	3951028	.	+	.	gene_id "LOC115223221"; ID ""; gene_name "LOC115223221"; transcript_id "G52496.5"; exon_number "9"; uniq_trans_id "G52496.5";
NC_043018.1	PBRI	exon	3953226	3953327	.	+	.	gene_id "LOC115223221"; ID ""; gene_name "LOC115223221"; transcript_id "G52496.5"; exon_number "10"; uniq_trans_id "G52496.5";
NC_043018.1	PBRI	exon	3955218	3955343	.	+	.	gene_id "LOC115223221"; ID ""; gene_name "LOC115223221"; transcript_id "G52496.5"; exon_number "11"; uniq_trans_id "G52496.5";
NC_043018.1	PBRI	exon	3956859	3956958	.	+	.	gene_id "LOC115223221"; ID ""; gene_name "LOC115223221"; transcript_id "G52496.5"; exon_number "12"; uniq_trans_id "G52496.5";
NC_043018.1	PBRI	exon	3958564	3959258	.	+	.	gene_id "LOC115223221"; ID ""; gene_name "LOC115223221"; transcript_id "G52496.5"; exon_number "13"; uniq_trans_id "G52496.5";
NC_043018.1	PBRI	transcript	3926771	3959258	.	+	.	gene_id "LOC115223221"; ID ""; gene_name "LOC115223221"; transcript_id "G52496.7"; uniq_trans_id "G52496.7";
NC_043018.1	PBRI	exon	3926771	3927053	.	+	.	gene_id "LOC115223221"; ID ""; gene_name "LOC115223221"; transcript_id "G52496.7"; exon_number "1"; uniq_trans_id "G52496.7";
NC_043018.1	PBRI	exon	3931359	3931469	.	+	.	gene_id "LOC115223221"; ID ""; gene_name "LOC115223221"; transcript_id "G52496.7"; exon_number "2"; uniq_trans_id "G52496.7";
NC_043018.1	PBRI	exon	3932352	3932438	.	+	.	gene_id "LOC115223221"; ID ""; gene_name "LOC115223221"; transcript_id "G52496.7"; exon_number "3"; uniq_trans_id "G52496.7";
NC_043018.1	PBRI	exon	3939136	3939279	.	+	.	gene_id "LOC115223221"; ID ""; gene_name "LOC115223221"; transcript_id "G52496.7"; exon_number "4"; uniq_trans_id "G52496.7";
NC_043018.1	PBRI	exon	3942977	3943047	.	+	.	gene_id "LOC115223221"; ID ""; gene_name "LOC115223221"; transcript_id "G52496.7"; exon_number "5"; uniq_trans_id "G52496.7";
NC_043018.1	PBRI	exon	3947395	3947568	.	+	.	gene_id "LOC115223221"; ID ""; gene_name "LOC115223221"; transcript_id "G52496.7"; exon_number "6"; uniq_trans_id "G52496.7";
NC_043018.1	PBRI	exon	3949359	3949453	.	+	.	gene_id "LOC115223221"; ID ""; gene_name "LOC115223221"; transcript_id "G52496.7"; exon_number "7"; uniq_trans_id "G52496.7";
NC_043018.1	PBRI	exon	3950814	3951028	.	+	.	gene_id "LOC115223221"; ID ""; gene_name "LOC115223221"; transcript_id "G52496.7"; exon_number "8"; uniq_trans_id "G52496.7";
NC_043018.1	PBRI	exon	3953226	3953327	.	+	.	gene_id "LOC115223221"; ID ""; gene_name "LOC115223221"; transcript_id "G52496.7"; exon_number "9"; uniq_trans_id "G52496.7";
NC_043018.1	PBRI	exon	3955218	3955343	.	+	.	gene_id "LOC115223221"; ID ""; gene_name "LOC115223221"; transcript_id "G52496.7"; exon_number "10"; uniq_trans_id "G52496.7";
NC_043018.1	PBRI	exon	3956859	3956958	.	+	.	gene_id "LOC115223221"; ID ""; gene_name "LOC115223221"; transcript_id "G52496.7"; exon_number "11"; uniq_trans_id "G52496.7";
NC_043018.1	PBRI	exon	3958564	3959258	.	+	.	gene_id "LOC115223221"; ID ""; gene_name "LOC115223221"; transcript_id "G52496.7"; exon_number "12"; uniq_trans_id "G52496.7";
NC_043018.1	PBRI	transcript	3926956	3959258	.	+	.	gene_id "LOC115223221"; ID ""; gene_name "LOC115223221"; transcript_id "G52496.8"; uniq_trans_id "G52496.8";
NC_043018.1	PBRI	exon	3926956	3927053	.	+	.	gene_id "LOC115223221"; ID ""; gene_name "LOC115223221"; transcript_id "G52496.8"; exon_number "1"; uniq_trans_id "G52496.8";
NC_043018.1	PBRI	exon	3931359	3931469	.	+	.	gene_id "LOC115223221"; ID ""; gene_name "LOC115223221"; transcript_id "G52496.8"; exon_number "2"; uniq_trans_id "G52496.8";
NC_043018.1	PBRI	exon	3932352	3932438	.	+	.	gene_id "LOC115223221"; ID ""; gene_name "LOC115223221"; transcript_id "G52496.8"; exon_number "3"; uniq_trans_id "G52496.8";
NC_043018.1	PBRI	exon	3934484	3934695	.	+	.	gene_id "LOC115223221"; ID ""; gene_name "LOC115223221"; transcript_id "G52496.8"; exon_number "4"; uniq_trans_id "G52496.8";
NC_043018.1	PBRI	exon	3936700	3936754	.	+	.	gene_id "LOC115223221"; ID ""; gene_name "LOC115223221"; transcript_id "G52496.8"; exon_number "5"; uniq_trans_id "G52496.8";
NC_043018.1	PBRI	exon	3939136	3939279	.	+	.	gene_id "LOC115223221"; ID ""; gene_name "LOC115223221"; transcript_id "G52496.8"; exon_number "6"; uniq_trans_id "G52496.8";
NC_043018.1	PBRI	exon	3940268	3940358	.	+	.	gene_id "LOC115223221"; ID ""; gene_name "LOC115223221"; transcript_id "G52496.8"; exon_number "7"; uniq_trans_id "G52496.8";
NC_043018.1	PBRI	exon	3947395	3947568	.	+	.	gene_id "LOC115223221"; ID ""; gene_name "LOC115223221"; transcript_id "G52496.8"; exon_number "8"; uniq_trans_id "G52496.8";
NC_043018.1	PBRI	exon	3949359	3949453	.	+	.	gene_id "LOC115223221"; ID ""; gene_name "LOC115223221"; transcript_id "G52496.8"; exon_number "9"; uniq_trans_id "G52496.8";
NC_043018.1	PBRI	exon	3950814	3951028	.	+	.	gene_id "LOC115223221"; ID ""; gene_name "LOC115223221"; transcript_id "G52496.8"; exon_number "10"; uniq_trans_id "G52496.8";
NC_043018.1	PBRI	exon	3953226	3953327	.	+	.	gene_id "LOC115223221"; ID ""; gene_name "LOC115223221"; transcript_id "G52496.8"; exon_number "11"; uniq_trans_id "G52496.8";
NC_043018.1	PBRI	exon	3955218	3955343	.	+	.	gene_id "LOC115223221"; ID ""; gene_name "LOC115223221"; transcript_id "G52496.8"; exon_number "12"; uniq_trans_id "G52496.8";
NC_043018.1	PBRI	exon	3956859	3956958	.	+	.	gene_id "LOC115223221"; ID ""; gene_name "LOC115223221"; transcript_id "G52496.8"; exon_number "13"; uniq_trans_id "G52496.8";
NC_043018.1	PBRI	exon	3958564	3959258	.	+	.	gene_id "LOC115223221"; ID ""; gene_name "LOC115223221"; transcript_id "G52496.8"; exon_number "14"; uniq_trans_id "G52496.8";
NC_043018.1	Gnomon	transcript	3926655	3959271	.	+	.	gene_id "LOC115223221"; ID "XM_029793701.2"; gene_name "LOC115223221"; transcript_id "XM_029793701.2";
NC_043018.1	Gnomon	CDS	3927031	3927053	.	+	0	gene_id "LOC115223221"; db_xref "GeneID:115223221"; gbkey "CDS"; gene "LOC115223221"; ID ""; gene_name "LOC115223221"; transcript_id "XM_029793701.2"; product "tRNA (uracil(54)-C(5))-methyltransferase homolog-B"; protein_id "XP_029649561.1"; exon_number "1";
NC_043018.1	Gnomon	CDS	3931359	3931469	.	+	1	gene_id "LOC115223221"; db_xref "GeneID:115223221"; gbkey "CDS"; gene "LOC115223221"; ID ""; gene_name "LOC115223221"; transcript_id "XM_029793701.2"; product "tRNA (uracil(54)-C(5))-methyltransferase homolog-B"; protein_id "XP_029649561.1"; exon_number "2";
NC_043018.1	Gnomon	CDS	3932352	3932438	.	+	1	gene_id "LOC115223221"; db_xref "GeneID:115223221"; gbkey "CDS"; gene "LOC115223221"; ID ""; gene_name "LOC115223221"; transcript_id "XM_029793701.2"; product "tRNA (uracil(54)-C(5))-methyltransferase homolog-B"; protein_id "XP_029649561.1"; exon_number "3";
NC_043018.1	Gnomon	CDS	3936700	3936754	.	+	1	gene_id "LOC115223221"; db_xref "GeneID:115223221"; gbkey "CDS"; gene "LOC115223221"; ID ""; gene_name "LOC115223221"; transcript_id "XM_029793701.2"; product "tRNA (uracil(54)-C(5))-methyltransferase homolog-B"; protein_id "XP_029649561.1"; exon_number "4";
NC_043018.1	Gnomon	CDS	3939136	3939279	.	+	0	gene_id "LOC115223221"; db_xref "GeneID:115223221"; gbkey "CDS"; gene "LOC115223221"; ID ""; gene_name "LOC115223221"; transcript_id "XM_029793701.2"; product "tRNA (uracil(54)-C(5))-methyltransferase homolog-B"; protein_id "XP_029649561.1"; exon_number "5";
NC_043018.1	Gnomon	CDS	3940268	3940358	.	+	0	gene_id "LOC115223221"; db_xref "GeneID:115223221"; gbkey "CDS"; gene "LOC115223221"; ID ""; gene_name "LOC115223221"; transcript_id "XM_029793701.2"; product "tRNA (uracil(54)-C(5))-methyltransferase homolog-B"; protein_id "XP_029649561.1"; exon_number "6";
NC_043018.1	Gnomon	CDS	3942977	3943047	.	+	2	gene_id "LOC115223221"; db_xref "GeneID:115223221"; gbkey "CDS"; gene "LOC115223221"; ID ""; gene_name "LOC115223221"; transcript_id "XM_029793701.2"; product "tRNA (uracil(54)-C(5))-methyltransferase homolog-B"; protein_id "XP_029649561.1"; exon_number "7";
NC_043018.1	Gnomon	CDS	3947395	3947568	.	+	0	gene_id "LOC115223221"; db_xref "GeneID:115223221"; gbkey "CDS"; gene "LOC115223221"; ID ""; gene_name "LOC115223221"; transcript_id "XM_029793701.2"; product "tRNA (uracil(54)-C(5))-methyltransferase homolog-B"; protein_id "XP_029649561.1"; exon_number "8";
NC_043018.1	Gnomon	CDS	3949359	3949453	.	+	0	gene_id "LOC115223221"; db_xref "GeneID:115223221"; gbkey "CDS"; gene "LOC115223221"; ID ""; gene_name "LOC115223221"; transcript_id "XM_029793701.2"; product "tRNA (uracil(54)-C(5))-methyltransferase homolog-B"; protein_id "XP_029649561.1"; exon_number "9";
NC_043018.1	Gnomon	CDS	3950814	3951028	.	+	1	gene_id "LOC115223221"; db_xref "GeneID:115223221"; gbkey "CDS"; gene "LOC115223221"; ID ""; gene_name "LOC115223221"; transcript_id "XM_029793701.2"; product "tRNA (uracil(54)-C(5))-methyltransferase homolog-B"; protein_id "XP_029649561.1"; exon_number "10";
NC_043018.1	Gnomon	CDS	3953226	3953327	.	+	2	gene_id "LOC115223221"; db_xref "GeneID:115223221"; gbkey "CDS"; gene "LOC115223221"; ID ""; gene_name "LOC115223221"; transcript_id "XM_029793701.2"; product "tRNA (uracil(54)-C(5))-methyltransferase homolog-B"; protein_id "XP_029649561.1"; exon_number "11";
NC_043018.1	Gnomon	CDS	3955218	3955343	.	+	2	gene_id "LOC115223221"; db_xref "GeneID:115223221"; gbkey "CDS"; gene "LOC115223221"; ID ""; gene_name "LOC115223221"; transcript_id "XM_029793701.2"; product "tRNA (uracil(54)-C(5))-methyltransferase homolog-B"; protein_id "XP_029649561.1"; exon_number "12";
NC_043018.1	Gnomon	CDS	3956859	3956958	.	+	2	gene_id "LOC115223221"; db_xref "GeneID:115223221"; gbkey "CDS"; gene "LOC115223221"; ID ""; gene_name "LOC115223221"; transcript_id "XM_029793701.2"; product "tRNA (uracil(54)-C(5))-methyltransferase homolog-B"; protein_id "XP_029649561.1"; exon_number "13";
NC_043018.1	Gnomon	CDS	3958564	3958681	.	+	1	gene_id "LOC115223221"; db_xref "GeneID:115223221"; gbkey "CDS"; gene "LOC115223221"; ID ""; gene_name "LOC115223221"; transcript_id "XM_029793701.2"; product "tRNA (uracil(54)-C(5))-methyltransferase homolog-B"; protein_id "XP_029649561.1"; exon_number "14";
NC_043018.1	Gnomon	exon	3926655	3927053	.	+	.	gene_id "LOC115223221"; db_xref "GeneID:115223221"; gbkey "mRNA"; gene "LOC115223221"; ID ""; gene_name "LOC115223221"; transcript_id "XM_029793701.2"; product "tRNA (uracil(54)-C(5))-methyltransferase homolog-B"; exon_number "1"; model_evidence "Supporting evidence includes similarity to: 100% coverage of the annotated genomic feature by RNAseq alignments, including 42 samples with support for all annotated introns";
NC_043018.1	Gnomon	exon	3931359	3931469	.	+	.	gene_id "LOC115223221"; db_xref "GeneID:115223221"; gbkey "mRNA"; gene "LOC115223221"; ID ""; gene_name "LOC115223221"; transcript_id "XM_029793701.2"; product "tRNA (uracil(54)-C(5))-methyltransferase homolog-B"; exon_number "2"; model_evidence "Supporting evidence includes similarity to: 100% coverage of the annotated genomic feature by RNAseq alignments, including 42 samples with support for all annotated introns";
NC_043018.1	Gnomon	exon	3932352	3932438	.	+	.	gene_id "LOC115223221"; db_xref "GeneID:115223221"; gbkey "mRNA"; gene "LOC115223221"; ID ""; gene_name "LOC115223221"; transcript_id "XM_029793701.2"; product "tRNA (uracil(54)-C(5))-methyltransferase homolog-B"; exon_number "3"; model_evidence "Supporting evidence includes similarity to: 100% coverage of the annotated genomic feature by RNAseq alignments, including 42 samples with support for all annotated introns";
NC_043018.1	Gnomon	exon	3936700	3936754	.	+	.	gene_id "LOC115223221"; db_xref "GeneID:115223221"; gbkey "mRNA"; gene "LOC115223221"; ID ""; gene_name "LOC115223221"; transcript_id "XM_029793701.2"; product "tRNA (uracil(54)-C(5))-methyltransferase homolog-B"; exon_number "4"; model_evidence "Supporting evidence includes similarity to: 100% coverage of the annotated genomic feature by RNAseq alignments, including 42 samples with support for all annotated introns";
NC_043018.1	Gnomon	exon	3939136	3939279	.	+	.	gene_id "LOC115223221"; db_xref "GeneID:115223221"; gbkey "mRNA"; gene "LOC115223221"; ID ""; gene_name "LOC115223221"; transcript_id "XM_029793701.2"; product "tRNA (uracil(54)-C(5))-methyltransferase homolog-B"; exon_number "5"; model_evidence "Supporting evidence includes similarity to: 100% coverage of the annotated genomic feature by RNAseq alignments, including 42 samples with support for all annotated introns";
NC_043018.1	Gnomon	exon	3940268	3940358	.	+	.	gene_id "LOC115223221"; db_xref "GeneID:115223221"; gbkey "mRNA"; gene "LOC115223221"; ID ""; gene_name "LOC115223221"; transcript_id "XM_029793701.2"; product "tRNA (uracil(54)-C(5))-methyltransferase homolog-B"; exon_number "6"; model_evidence "Supporting evidence includes similarity to: 100% coverage of the annotated genomic feature by RNAseq alignments, including 42 samples with support for all annotated introns";
NC_043018.1	Gnomon	exon	3942977	3943047	.	+	.	gene_id "LOC115223221"; db_xref "GeneID:115223221"; gbkey "mRNA"; gene "LOC115223221"; ID ""; gene_name "LOC115223221"; transcript_id "XM_029793701.2"; product "tRNA (uracil(54)-C(5))-methyltransferase homolog-B"; exon_number "7"; model_evidence "Supporting evidence includes similarity to: 100% coverage of the annotated genomic feature by RNAseq alignments, including 42 samples with support for all annotated introns";
NC_043018.1	Gnomon	exon	3947395	3947568	.	+	.	gene_id "LOC115223221"; db_xref "GeneID:115223221"; gbkey "mRNA"; gene "LOC115223221"; ID ""; gene_name "LOC115223221"; transcript_id "XM_029793701.2"; product "tRNA (uracil(54)-C(5))-methyltransferase homolog-B"; exon_number "8"; model_evidence "Supporting evidence includes similarity to: 100% coverage of the annotated genomic feature by RNAseq alignments, including 42 samples with support for all annotated introns";
NC_043018.1	Gnomon	exon	3949359	3949453	.	+	.	gene_id "LOC115223221"; db_xref "GeneID:115223221"; gbkey "mRNA"; gene "LOC115223221"; ID ""; gene_name "LOC115223221"; transcript_id "XM_029793701.2"; product "tRNA (uracil(54)-C(5))-methyltransferase homolog-B"; exon_number "9"; model_evidence "Supporting evidence includes similarity to: 100% coverage of the annotated genomic feature by RNAseq alignments, including 42 samples with support for all annotated introns";
NC_043018.1	Gnomon	exon	3950814	3951028	.	+	.	gene_id "LOC115223221"; db_xref "GeneID:115223221"; gbkey "mRNA"; gene "LOC115223221"; ID ""; gene_name "LOC115223221"; transcript_id "XM_029793701.2"; product "tRNA (uracil(54)-C(5))-methyltransferase homolog-B"; exon_number "10"; model_evidence "Supporting evidence includes similarity to: 100% coverage of the annotated genomic feature by RNAseq alignments, including 42 samples with support for all annotated introns";
NC_043018.1	Gnomon	exon	3953226	3953327	.	+	.	gene_id "LOC115223221"; db_xref "GeneID:115223221"; gbkey "mRNA"; gene "LOC115223221"; ID ""; gene_name "LOC115223221"; transcript_id "XM_029793701.2"; product "tRNA (uracil(54)-C(5))-methyltransferase homolog-B"; exon_number "11"; model_evidence "Supporting evidence includes similarity to: 100% coverage of the annotated genomic feature by RNAseq alignments, including 42 samples with support for all annotated introns";
NC_043018.1	Gnomon	exon	3955218	3955343	.	+	.	gene_id "LOC115223221"; db_xref "GeneID:115223221"; gbkey "mRNA"; gene "LOC115223221"; ID ""; gene_name "LOC115223221"; transcript_id "XM_029793701.2"; product "tRNA (uracil(54)-C(5))-methyltransferase homolog-B"; exon_number "12"; model_evidence "Supporting evidence includes similarity to: 100% coverage of the annotated genomic feature by RNAseq alignments, including 42 samples with support for all annotated introns";
NC_043018.1	Gnomon	exon	3956859	3956958	.	+	.	gene_id "LOC115223221"; db_xref "GeneID:115223221"; gbkey "mRNA"; gene "LOC115223221"; ID ""; gene_name "LOC115223221"; transcript_id "XM_029793701.2"; product "tRNA (uracil(54)-C(5))-methyltransferase homolog-B"; exon_number "13"; model_evidence "Supporting evidence includes similarity to: 100% coverage of the annotated genomic feature by RNAseq alignments, including 42 samples with support for all annotated introns";
NC_043018.1	Gnomon	exon	3958564	3959271	.	+	.	gene_id "LOC115223221"; db_xref "GeneID:115223221"; gbkey "mRNA"; gene "LOC115223221"; ID ""; gene_name "LOC115223221"; transcript_id "XM_029793701.2"; product "tRNA (uracil(54)-C(5))-methyltransferase homolog-B"; exon_number "14"; model_evidence "Supporting evidence includes similarity to: 100% coverage of the annotated genomic feature by RNAseq alignments, including 42 samples with support for all annotated introns";
NC_043018.1	Gnomon	start_codon	3927031	3927033	.	+	0	gene_id "LOC115223221"; db_xref "GeneID:115223221"; gbkey "CDS"; gene "LOC115223221"; ID ""; gene_name "LOC115223221"; transcript_id "XM_029793701.2"; product "tRNA (uracil(54)-C(5))-methyltransferase homolog-B"; protein_id "XP_029649561.1"; exon_number "1";
NC_043018.1	Gnomon	stop_codon	3958682	3958684	.	+	0	gene_id "LOC115223221"; db_xref "GeneID:115223221"; gbkey "CDS"; gene "LOC115223221"; ID ""; gene_name "LOC115223221"; transcript_id "XM_029793701.2"; product "tRNA (uracil(54)-C(5))-methyltransferase homolog-B"; protein_id "XP_029649561.1"; exon_number "14";
NC_043018.1	Gnomon	gene	8616754	8634614	.	-	.	gene_id "LOC115223222"; db_xref "GeneID:115223222"; gbkey "Gene"; gene "LOC115223222"; gene_biotype "protein_coding"; ID ""; gene_name "LOC115223222";
NC_043018.1	Gnomon~FLAMseq	transcript	8616754	8634614	.	-	.	gene_id "LOC115223222"; ID "XM_029793702.2"; gene_name "LOC115223222"; transcript_id "FLAMseq_ext~XM_029793702.2"; three_prime_ext "142";
NC_043018.1	Gnomon~FLAMseq	exon	8616896	8617099	.	-	.	gene_id "LOC115223222"; db_xref "GeneID:115223222"; gbkey "mRNA"; gene "LOC115223222"; ID ""; gene_name "LOC115223222"; transcript_id "FLAMseq_ext~XM_029793702.2"; product "ribosome production factor 2 homolog"; exon_number "10"; model_evidence "Supporting evidence includes similarity to: 20 Proteins, and 100% coverage of the annotated genomic feature by RNAseq alignments, including 42 samples with support for all annotated introns";
NC_043018.1	Gnomon~FLAMseq	exon	8619310	8619454	.	-	.	gene_id "LOC115223222"; db_xref "GeneID:115223222"; gbkey "mRNA"; gene "LOC115223222"; ID ""; gene_name "LOC115223222"; transcript_id "FLAMseq_ext~XM_029793702.2"; product "ribosome production factor 2 homolog"; exon_number "9"; model_evidence "Supporting evidence includes similarity to: 20 Proteins, and 100% coverage of the annotated genomic feature by RNAseq alignments, including 42 samples with support for all annotated introns";
NC_043018.1	Gnomon~FLAMseq	exon	8622223	8622325	.	-	.	gene_id "LOC115223222"; db_xref "GeneID:115223222"; gbkey "mRNA"; gene "LOC115223222"; ID ""; gene_name "LOC115223222"; transcript_id "FLAMseq_ext~XM_029793702.2"; product "ribosome production factor 2 homolog"; exon_number "8"; model_evidence "Supporting evidence includes similarity to: 20 Proteins, and 100% coverage of the annotated genomic feature by RNAseq alignments, including 42 samples with support for all annotated introns";
NC_043018.1	Gnomon~FLAMseq	exon	8623408	8623507	.	-	.	gene_id "LOC115223222"; db_xref "GeneID:115223222"; gbkey "mRNA"; gene "LOC115223222"; ID ""; gene_name "LOC115223222"; transcript_id "FLAMseq_ext~XM_029793702.2"; product "ribosome production factor 2 homolog"; exon_number "7"; model_evidence "Supporting evidence includes similarity to: 20 Proteins, and 100% coverage of the annotated genomic feature by RNAseq alignments, including 42 samples with support for all annotated introns";
NC_043018.1	Gnomon~FLAMseq	exon	8625305	8625381	.	-	.	gene_id "LOC115223222"; db_xref "GeneID:115223222"; gbkey "mRNA"; gene "LOC115223222"; ID ""; gene_name "LOC115223222"; transcript_id "FLAMseq_ext~XM_029793702.2"; product "ribosome production factor 2 homolog"; exon_number "6"; model_evidence "Supporting evidence includes similarity to: 20 Proteins, and 100% coverage of the annotated genomic feature by RNAseq alignments, including 42 samples with support for all annotated introns";
NC_043018.1	Gnomon~FLAMseq	exon	8625510	8625591	.	-	.	gene_id "LOC115223222"; db_xref "GeneID:115223222"; gbkey "mRNA"; gene "LOC115223222"; ID ""; gene_name "LOC115223222"; transcript_id "FLAMseq_ext~XM_029793702.2"; product "ribosome production factor 2 homolog"; exon_number "5"; model_evidence "Supporting evidence includes similarity to: 20 Proteins, and 100% coverage of the annotated genomic feature by RNAseq alignments, including 42 samples with support for all annotated introns";
NC_043018.1	Gnomon~FLAMseq	exon	8629316	8629355	.	-	.	gene_id "LOC115223222"; db_xref "GeneID:115223222"; gbkey "mRNA"; gene "LOC115223222"; ID ""; gene_name "LOC115223222"; transcript_id "FLAMseq_ext~XM_029793702.2"; product "ribosome production factor 2 homolog"; exon_number "4"; model_evidence "Supporting evidence includes similarity to: 20 Proteins, and 100% coverage of the annotated genomic feature by RNAseq alignments, including 42 samples with support for all annotated introns";
NC_043018.1	Gnomon~FLAMseq	exon	8630791	8630828	.	-	.	gene_id "LOC115223222"; db_xref "GeneID:115223222"; gbkey "mRNA"; gene "LOC115223222"; ID ""; gene_name "LOC115223222"; transcript_id "FLAMseq_ext~XM_029793702.2"; product "ribosome production factor 2 homolog"; exon_number "3"; model_evidence "Supporting evidence includes similarity to: 20 Proteins, and 100% coverage of the annotated genomic feature by RNAseq alignments, including 42 samples with support for all annotated introns";
NC_043018.1	Gnomon~FLAMseq	exon	8632324	8632456	.	-	.	gene_id "LOC115223222"; db_xref "GeneID:115223222"; gbkey "mRNA"; gene "LOC115223222"; ID ""; gene_name "LOC115223222"; transcript_id "FLAMseq_ext~XM_029793702.2"; product "ribosome production factor 2 homolog"; exon_number "2"; model_evidence "Supporting evidence includes similarity to: 20 Proteins, and 100% coverage of the annotated genomic feature by RNAseq alignments, including 42 samples with support for all annotated introns";
NC_043018.1	Gnomon~FLAMseq	exon	8634437	8634614	.	-	.	gene_id "LOC115223222"; db_xref "GeneID:115223222"; gbkey "mRNA"; gene "LOC115223222"; ID ""; gene_name "LOC115223222"; transcript_id "FLAMseq_ext~XM_029793702.2"; product "ribosome production factor 2 homolog"; exon_number "1"; model_evidence "Supporting evidence includes similarity to: 20 Proteins, and 100% coverage of the annotated genomic feature by RNAseq alignments, including 42 samples with support for all annotated introns";
NC_043018.1	Gnomon~FLAMseq	exon	8616754	8617099	.	-	.	gene_id "LOC115223222"; db_xref "GeneID:115223222"; gbkey "mRNA"; gene "LOC115223222"; ID ""; gene_name "LOC115223222"; transcript_id "FLAMseq_ext~XM_029793702.2"; product ""; exon_number "10"; model_evidence "Supporting evidence includes similarity to: 20 Proteins, and 100% coverage of the annotated genomic feature by RNAseq alignments"; three_prime_ext "142";
NC_043018.1	Gnomon	transcript	8616896	8634614	.	-	.	gene_id "LOC115223222"; ID "XM_029793702.2"; gene_name "LOC115223222"; transcript_id "XM_029793702.2";
NC_043018.1	Gnomon	CDS	8616938	8617099	.	-	0	gene_id "LOC115223222"; db_xref "GeneID:115223222"; gbkey "CDS"; gene "LOC115223222"; ID ""; gene_name "LOC115223222"; transcript_id "XM_029793702.2"; product "ribosome production factor 2 homolog"; protein_id "XP_029649562.1"; exon_number "10";
NC_043018.1	Gnomon	CDS	8619310	8619454	.	-	1	gene_id "LOC115223222"; db_xref "GeneID:115223222"; gbkey "CDS"; gene "LOC115223222"; ID ""; gene_name "LOC115223222"; transcript_id "XM_029793702.2"; product "ribosome production factor 2 homolog"; protein_id "XP_029649562.1"; exon_number "9";
NC_043018.1	Gnomon	CDS	8622223	8622325	.	-	2	gene_id "LOC115223222"; db_xref "GeneID:115223222"; gbkey "CDS"; gene "LOC115223222"; ID ""; gene_name "LOC115223222"; transcript_id "XM_029793702.2"; product "ribosome production factor 2 homolog"; protein_id "XP_029649562.1"; exon_number "8";
NC_043018.1	Gnomon	CDS	8623408	8623507	.	-	0	gene_id "LOC115223222"; db_xref "GeneID:115223222"; gbkey "CDS"; gene "LOC115223222"; ID ""; gene_name "LOC115223222"; transcript_id "XM_029793702.2"; product "ribosome production factor 2 homolog"; protein_id "XP_029649562.1"; exon_number "7";
NC_043018.1	Gnomon	CDS	8625305	8625381	.	-	2	gene_id "LOC115223222"; db_xref "GeneID:115223222"; gbkey "CDS"; gene "LOC115223222"; ID ""; gene_name "LOC115223222"; transcript_id "XM_029793702.2"; product "ribosome production factor 2 homolog"; protein_id "XP_029649562.1"; exon_number "6";
NC_043018.1	Gnomon	CDS	8625510	8625591	.	-	0	gene_id "LOC115223222"; db_xref "GeneID:115223222"; gbkey "CDS"; gene "LOC115223222"; ID ""; gene_name "LOC115223222"; transcript_id "XM_029793702.2"; product "ribosome production factor 2 homolog"; protein_id "XP_029649562.1"; exon_number "5";
NC_043018.1	Gnomon	CDS	8629316	8629355	.	-	1	gene_id "LOC115223222"; db_xref "GeneID:115223222"; gbkey "CDS"; gene "LOC115223222"; ID ""; gene_name "LOC115223222"; transcript_id "XM_029793702.2"; product "ribosome production factor 2 homolog"; protein_id "XP_029649562.1"; exon_number "4";
NC_043018.1	Gnomon	CDS	8630791	8630828	.	-	0	gene_id "LOC115223222"; db_xref "GeneID:115223222"; gbkey "CDS"; gene "LOC115223222"; ID ""; gene_name "LOC115223222"; transcript_id "XM_029793702.2"; product "ribosome production factor 2 homolog"; protein_id "XP_029649562.1"; exon_number "3";
NC_043018.1	Gnomon	CDS	8632324	8632456	.	-	1	gene_id "LOC115223222"; db_xref "GeneID:115223222"; gbkey "CDS"; gene "LOC115223222"; ID ""; gene_name "LOC115223222"; transcript_id "XM_029793702.2"; product "ribosome production factor 2 homolog"; protein_id "XP_029649562.1"; exon_number "2";
NC_043018.1	Gnomon	CDS	8634437	8634456	.	-	0	gene_id "LOC115223222"; db_xref "GeneID:115223222"; gbkey "CDS"; gene "LOC115223222"; ID ""; gene_name "LOC115223222"; transcript_id "XM_029793702.2"; product "ribosome production factor 2 homolog"; protein_id "XP_029649562.1"; exon_number "1";
NC_043018.1	Gnomon	exon	8616896	8617099	.	-	.	gene_id "LOC115223222"; db_xref "GeneID:115223222"; gbkey "mRNA"; gene "LOC115223222"; ID ""; gene_name "LOC115223222"; transcript_id "XM_029793702.2"; product "ribosome production factor 2 homolog"; exon_number "10"; model_evidence "Supporting evidence includes similarity to: 20 Proteins, and 100% coverage of the annotated genomic feature by RNAseq alignments, including 42 samples with support for all annotated introns";
NC_043018.1	Gnomon	exon	8619310	8619454	.	-	.	gene_id "LOC115223222"; db_xref "GeneID:115223222"; gbkey "mRNA"; gene "LOC115223222"; ID ""; gene_name "LOC115223222"; transcript_id "XM_029793702.2"; product "ribosome production factor 2 homolog"; exon_number "9"; model_evidence "Supporting evidence includes similarity to: 20 Proteins, and 100% coverage of the annotated genomic feature by RNAseq alignments, including 42 samples with support for all annotated introns";
NC_043018.1	Gnomon	exon	8622223	8622325	.	-	.	gene_id "LOC115223222"; db_xref "GeneID:115223222"; gbkey "mRNA"; gene "LOC115223222"; ID ""; gene_name "LOC115223222"; transcript_id "XM_029793702.2"; product "ribosome production factor 2 homolog"; exon_number "8"; model_evidence "Supporting evidence includes similarity to: 20 Proteins, and 100% coverage of the annotated genomic feature by RNAseq alignments, including 42 samples with support for all annotated introns";
NC_043018.1	Gnomon	exon	8623408	8623507	.	-	.	gene_id "LOC115223222"; db_xref "GeneID:115223222"; gbkey "mRNA"; gene "LOC115223222"; ID ""; gene_name "LOC115223222"; transcript_id "XM_029793702.2"; product "ribosome production factor 2 homolog"; exon_number "7"; model_evidence "Supporting evidence includes similarity to: 20 Proteins, and 100% coverage of the annotated genomic feature by RNAseq alignments, including 42 samples with support for all annotated introns";
NC_043018.1	Gnomon	exon	8625305	8625381	.	-	.	gene_id "LOC115223222"; db_xref "GeneID:115223222"; gbkey "mRNA"; gene "LOC115223222"; ID ""; gene_name "LOC115223222"; transcript_id "XM_029793702.2"; product "ribosome production factor 2 homolog"; exon_number "6"; model_evidence "Supporting evidence includes similarity to: 20 Proteins, and 100% coverage of the annotated genomic feature by RNAseq alignments, including 42 samples with support for all annotated introns";
NC_043018.1	Gnomon	exon	8625510	8625591	.	-	.	gene_id "LOC115223222"; db_xref "GeneID:115223222"; gbkey "mRNA"; gene "LOC115223222"; ID ""; gene_name "LOC115223222"; transcript_id "XM_029793702.2"; product "ribosome production factor 2 homolog"; exon_number "5"; model_evidence "Supporting evidence includes similarity to: 20 Proteins, and 100% coverage of the annotated genomic feature by RNAseq alignments, including 42 samples with support for all annotated introns";
NC_043018.1	Gnomon	exon	8629316	8629355	.	-	.	gene_id "LOC115223222"; db_xref "GeneID:115223222"; gbkey "mRNA"; gene "LOC115223222"; ID ""; gene_name "LOC115223222"; transcript_id "XM_029793702.2"; product "ribosome production factor 2 homolog"; exon_number "4"; model_evidence "Supporting evidence includes similarity to: 20 Proteins, and 100% coverage of the annotated genomic feature by RNAseq alignments, including 42 samples with support for all annotated introns";
NC_043018.1	Gnomon	exon	8630791	8630828	.	-	.	gene_id "LOC115223222"; db_xref "GeneID:115223222"; gbkey "mRNA"; gene "LOC115223222"; ID ""; gene_name "LOC115223222"; transcript_id "XM_029793702.2"; product "ribosome production factor 2 homolog"; exon_number "3"; model_evidence "Supporting evidence includes similarity to: 20 Proteins, and 100% coverage of the annotated genomic feature by RNAseq alignments, including 42 samples with support for all annotated introns";
NC_043018.1	Gnomon	exon	8632324	8632456	.	-	.	gene_id "LOC115223222"; db_xref "GeneID:115223222"; gbkey "mRNA"; gene "LOC115223222"; ID ""; gene_name "LOC115223222"; transcript_id "XM_029793702.2"; product "ribosome production factor 2 homolog"; exon_number "2"; model_evidence "Supporting evidence includes similarity to: 20 Proteins, and 100% coverage of the annotated genomic feature by RNAseq alignments, including 42 samples with support for all annotated introns";
NC_043018.1	Gnomon	exon	8634437	8634614	.	-	.	gene_id "LOC115223222"; db_xref "GeneID:115223222"; gbkey "mRNA"; gene "LOC115223222"; ID ""; gene_name "LOC115223222"; transcript_id "XM_029793702.2"; product "ribosome production factor 2 homolog"; exon_number "1"; model_evidence "Supporting evidence includes similarity to: 20 Proteins, and 100% coverage of the annotated genomic feature by RNAseq alignments, including 42 samples with support for all annotated introns";
NC_043018.1	Gnomon	start_codon	8634454	8634456	.	-	0	gene_id "LOC115223222"; db_xref "GeneID:115223222"; gbkey "CDS"; gene "LOC115223222"; ID ""; gene_name "LOC115223222"; transcript_id "XM_029793702.2"; product "ribosome production factor 2 homolog"; protein_id "XP_029649562.1"; exon_number "1";
NC_043018.1	Gnomon	stop_codon	8616935	8616937	.	-	0	gene_id "LOC115223222"; db_xref "GeneID:115223222"; gbkey "CDS"; gene "LOC115223222"; ID ""; gene_name "LOC115223222"; transcript_id "XM_029793702.2"; product "ribosome production factor 2 homolog"; protein_id "XP_029649562.1"; exon_number "10";
NC_043018.1	Gnomon	gene	22932164	22978479	.	+	.	gene_id "LOC115223223"; db_xref "GeneID:115223223"; gbkey "Gene"; gene "LOC115223223"; gene_biotype "protein_coding"; ID ""; gene_name "LOC115223223";
NC_043018.1	Gnomon~FLAMseq	transcript	22932164	22978479	.	+	.	gene_id "LOC115223223"; ID "XM_029793704.2"; gene_name "LOC115223223"; transcript_id "FLAMseq_ext~XM_029793704.2"; three_prime_ext "4929";
NC_043018.1	Gnomon~FLAMseq	exon	22932164	22932385	.	+	.	gene_id "LOC115223223"; db_xref "GeneID:115223223"; gbkey "mRNA"; gene "LOC115223223"; ID ""; gene_name "LOC115223223"; transcript_id "FLAMseq_ext~XM_029793704.2"; product "delta-aminolevulinic acid dehydratase"; exon_number "1"; model_evidence "Supporting evidence includes similarity to: 9 Proteins, and 100% coverage of the annotated genomic feature by RNAseq alignments, including 44 samples with support for all annotated introns";
NC_043018.1	Gnomon~FLAMseq	exon	22957297	22957444	.	+	.	gene_id "LOC115223223"; db_xref "GeneID:115223223"; gbkey "mRNA"; gene "LOC115223223"; ID ""; gene_name "LOC115223223"; transcript_id "FLAMseq_ext~XM_029793704.2"; product "delta-aminolevulinic acid dehydratase"; exon_number "2"; model_evidence "Supporting evidence includes similarity to: 9 Proteins, and 100% coverage of the annotated genomic feature by RNAseq alignments, including 44 samples with support for all annotated introns";
NC_043018.1	Gnomon~FLAMseq	exon	22959729	22959864	.	+	.	gene_id "LOC115223223"; db_xref "GeneID:115223223"; gbkey "mRNA"; gene "LOC115223223"; ID ""; gene_name "LOC115223223"; transcript_id "FLAMseq_ext~XM_029793704.2"; product "delta-aminolevulinic acid dehydratase"; exon_number "3"; model_evidence "Supporting evidence includes similarity to: 9 Proteins, and 100% coverage of the annotated genomic feature by RNAseq alignments, including 44 samples with support for all annotated introns";
NC_043018.1	Gnomon~FLAMseq	exon	22962395	22962478	.	+	.	gene_id "LOC115223223"; db_xref "GeneID:115223223"; gbkey "mRNA"; gene "LOC115223223"; ID ""; gene_name "LOC115223223"; transcript_id "FLAMseq_ext~XM_029793704.2"; product "delta-aminolevulinic acid dehydratase"; exon_number "4"; model_evidence "Supporting evidence includes similarity to: 9 Proteins, and 100% coverage of the annotated genomic feature by RNAseq alignments, including 44 samples with support for all annotated introns";
NC_043018.1	Gnomon~FLAMseq	exon	22964667	22964811	.	+	.	gene_id "LOC115223223"; db_xref "GeneID:115223223"; gbkey "mRNA"; gene "LOC115223223"; ID ""; gene_name "LOC115223223"; transcript_id "FLAMseq_ext~XM_029793704.2"; product "delta-aminolevulinic acid dehydratase"; exon_number "5"; model_evidence "Supporting evidence includes similarity to: 9 Proteins, and 100% coverage of the annotated genomic feature by RNAseq alignments, including 44 samples with support for all annotated introns";
NC_043018.1	Gnomon~FLAMseq	exon	22966284	22966371	.	+	.	gene_id "LOC115223223"; db_xref "GeneID:115223223"; gbkey "mRNA"; gene "LOC115223223"; ID ""; gene_name "LOC115223223"; transcript_id "FLAMseq_ext~XM_029793704.2"; product "delta-aminolevulinic acid dehydratase"; exon_number "6"; model_evidence "Supporting evidence includes similarity to: 9 Proteins, and 100% coverage of the annotated genomic feature by RNAseq alignments, including 44 samples with support for all annotated introns";
NC_043018.1	Gnomon~FLAMseq	exon	22968201	22968287	.	+	.	gene_id "LOC115223223"; db_xref "GeneID:115223223"; gbkey "mRNA"; gene "LOC115223223"; ID ""; gene_name "LOC115223223"; transcript_id "FLAMseq_ext~XM_029793704.2"; product "delta-aminolevulinic acid dehydratase"; exon_number "7"; model_evidence "Supporting evidence includes similarity to: 9 Proteins, and 100% coverage of the annotated genomic feature by RNAseq alignments, including 44 samples with support for all annotated introns";
NC_043018.1	Gnomon~FLAMseq	exon	22969891	22970020	.	+	.	gene_id "LOC115223223"; db_xref "GeneID:115223223"; gbkey "mRNA"; gene "LOC115223223"; ID ""; gene_name "LOC115223223"; transcript_id "FLAMseq_ext~XM_029793704.2"; product "delta-aminolevulinic acid dehydratase"; exon_number "8"; model_evidence "Supporting evidence includes similarity to: 9 Proteins, and 100% coverage of the annotated genomic feature by RNAseq alignments, including 44 samples with support for all annotated introns";
NC_043018.1	Gnomon~FLAMseq	exon	22972836	22973550	.	+	.	gene_id "LOC115223223"; db_xref "GeneID:115223223"; gbkey "mRNA"; gene "LOC115223223"; ID ""; gene_name "LOC115223223"; transcript_id "FLAMseq_ext~XM_029793704.2"; product "delta-aminolevulinic acid dehydratase"; exon_number "9"; model_evidence "Supporting evidence includes similarity to: 9 Proteins, and 100% coverage of the annotated genomic feature by RNAseq alignments, including 44 samples with support for all annotated introns";
NC_043018.1	Gnomon~FLAMseq	exon	22972836	22978479	.	+	.	gene_id "LOC115223223"; db_xref "GeneID:115223223"; gbkey "mRNA"; gene "LOC115223223"; ID ""; gene_name "LOC115223223"; transcript_id "FLAMseq_ext~XM_029793704.2"; product ""; exon_number "9"; model_evidence "Supporting evidence includes similarity to: 9 Proteins, and 100% coverage of the annotated genomic feature by RNAseq alignments"; three_prime_ext "4929";
NC_043018.1	Gnomon	transcript	22932164	22973550	.	+	.	gene_id "LOC115223223"; ID "XM_029793704.2"; gene_name "LOC115223223"; transcript_id "XM_029793704.2";
NC_043018.1	Gnomon	CDS	22932264	22932385	.	+	0	gene_id "LOC115223223"; db_xref "GeneID:115223223"; gbkey "CDS"; gene "LOC115223223"; ID ""; gene_name "LOC115223223"; transcript_id "XM_029793704.2"; product "delta-aminolevulinic acid dehydratase"; protein_id "XP_029649564.1"; exon_number "1";
NC_043018.1	Gnomon	CDS	22957297	22957444	.	+	1	gene_id "LOC115223223"; db_xref "GeneID:115223223"; gbkey "CDS"; gene "LOC115223223"; ID ""; gene_name "LOC115223223"; transcript_id "XM_029793704.2"; product "delta-aminolevulinic acid dehydratase"; protein_id "XP_029649564.1"; exon_number "2";
NC_043018.1	Gnomon	CDS	22959729	22959864	.	+	0	gene_id "LOC115223223"; db_xref "GeneID:115223223"; gbkey "CDS"; gene "LOC115223223"; ID ""; gene_name "LOC115223223"; transcript_id "XM_029793704.2"; product "delta-aminolevulinic acid dehydratase"; protein_id "XP_029649564.1"; exon_number "3";
NC_043018.1	Gnomon	CDS	22962395	22962478	.	+	2	gene_id "LOC115223223"; db_xref "GeneID:115223223"; gbkey "CDS"; gene "LOC115223223"; ID ""; gene_name "LOC115223223"; transcript_id "XM_029793704.2"; product "delta-aminolevulinic acid dehydratase"; protein_id "XP_029649564.1"; exon_number "4";
NC_043018.1	Gnomon	CDS	22964667	22964811	.	+	2	gene_id "LOC115223223"; db_xref "GeneID:115223223"; gbkey "CDS"; gene "LOC115223223"; ID ""; gene_name "LOC115223223"; transcript_id "XM_029793704.2"; product "delta-aminolevulinic acid dehydratase"; protein_id "XP_029649564.1"; exon_number "5";
NC_043018.1	Gnomon	CDS	22966284	22966371	.	+	1	gene_id "LOC115223223"; db_xref "GeneID:115223223"; gbkey "CDS"; gene "LOC115223223"; ID ""; gene_name "LOC115223223"; transcript_id "XM_029793704.2"; product "delta-aminolevulinic acid dehydratase"; protein_id "XP_029649564.1"; exon_number "6";
NC_043018.1	Gnomon	CDS	22968201	22968287	.	+	0	gene_id "LOC115223223"; db_xref "GeneID:115223223"; gbkey "CDS"; gene "LOC115223223"; ID ""; gene_name "LOC115223223"; transcript_id "XM_029793704.2"; product "delta-aminolevulinic acid dehydratase"; protein_id "XP_029649564.1"; exon_number "7";
NC_043018.1	Gnomon	CDS	22969891	22970020	.	+	0	gene_id "LOC115223223"; db_xref "GeneID:115223223"; gbkey "CDS"; gene "LOC115223223"; ID ""; gene_name "LOC115223223"; transcript_id "XM_029793704.2"; product "delta-aminolevulinic acid dehydratase"; protein_id "XP_029649564.1"; exon_number "8";
NC_043018.1	Gnomon	CDS	22972836	22972903	.	+	2	gene_id "LOC115223223"; db_xref "GeneID:115223223"; gbkey "CDS"; gene "LOC115223223"; ID ""; gene_name "LOC115223223"; transcript_id "XM_029793704.2"; product "delta-aminolevulinic acid dehydratase"; protein_id "XP_029649564.1"; exon_number "9";
NC_043018.1	Gnomon	exon	22932164	22932385	.	+	.	gene_id "LOC115223223"; db_xref "GeneID:115223223"; gbkey "mRNA"; gene "LOC115223223"; ID ""; gene_name "LOC115223223"; transcript_id "XM_029793704.2"; product "delta-aminolevulinic acid dehydratase"; exon_number "1"; model_evidence "Supporting evidence includes similarity to: 9 Proteins, and 100% coverage of the annotated genomic feature by RNAseq alignments, including 44 samples with support for all annotated introns";
NC_043018.1	Gnomon	exon	22957297	22957444	.	+	.	gene_id "LOC115223223"; db_xref "GeneID:115223223"; gbkey "mRNA"; gene "LOC115223223"; ID ""; gene_name "LOC115223223"; transcript_id "XM_029793704.2"; product "delta-aminolevulinic acid dehydratase"; exon_number "2"; model_evidence "Supporting evidence includes similarity to: 9 Proteins, and 100% coverage of the annotated genomic feature by RNAseq alignments, including 44 samples with support for all annotated introns";
NC_043018.1	Gnomon	exon	22959729	22959864	.	+	.	gene_id "LOC115223223"; db_xref "GeneID:115223223"; gbkey "mRNA"; gene "LOC115223223"; ID ""; gene_name "LOC115223223"; transcript_id "XM_029793704.2"; product "delta-aminolevulinic acid dehydratase"; exon_number "3"; model_evidence "Supporting evidence includes similarity to: 9 Proteins, and 100% coverage of the annotated genomic feature by RNAseq alignments, including 44 samples with support for all annotated introns";
NC_043018.1	Gnomon	exon	22962395	22962478	.	+	.	gene_id "LOC115223223"; db_xref "GeneID:115223223"; gbkey "mRNA"; gene "LOC115223223"; ID ""; gene_name "LOC115223223"; transcript_id "XM_029793704.2"; product "delta-aminolevulinic acid dehydratase"; exon_number "4"; model_evidence "Supporting evidence includes similarity to: 9 Proteins, and 100% coverage of the annotated genomic feature by RNAseq alignments, including 44 samples with support for all annotated introns";
NC_043018.1	Gnomon	exon	22964667	22964811	.	+	.	gene_id "LOC115223223"; db_xref "GeneID:115223223"; gbkey "mRNA"; gene "LOC115223223"; ID ""; gene_name "LOC115223223"; transcript_id "XM_029793704.2"; product "delta-aminolevulinic acid dehydratase"; exon_number "5"; model_evidence "Supporting evidence includes similarity to: 9 Proteins, and 100% coverage of the annotated genomic feature by RNAseq alignments, including 44 samples with support for all annotated introns";
NC_043018.1	Gnomon	exon	22966284	22966371	.	+	.	gene_id "LOC115223223"; db_xref "GeneID:115223223"; gbkey "mRNA"; gene "LOC115223223"; ID ""; gene_name "LOC115223223"; transcript_id "XM_029793704.2"; product "delta-aminolevulinic acid dehydratase"; exon_number "6"; model_evidence "Supporting evidence includes similarity to: 9 Proteins, and 100% coverage of the annotated genomic feature by RNAseq alignments, including 44 samples with support for all annotated introns";
NC_043018.1	Gnomon	exon	22968201	22968287	.	+	.	gene_id "LOC115223223"; db_xref "GeneID:115223223"; gbkey "mRNA"; gene "LOC115223223"; ID ""; gene_name "LOC115223223"; transcript_id "XM_029793704.2"; product "delta-aminolevulinic acid dehydratase"; exon_number "7"; model_evidence "Supporting evidence includes similarity to: 9 Proteins, and 100% coverage of the annotated genomic feature by RNAseq alignments, including 44 samples with support for all annotated introns";
NC_043018.1	Gnomon	exon	22969891	22970020	.	+	.	gene_id "LOC115223223"; db_xref "GeneID:115223223"; gbkey "mRNA"; gene "LOC115223223"; ID ""; gene_name "LOC115223223"; transcript_id "XM_029793704.2"; product "delta-aminolevulinic acid dehydratase"; exon_number "8"; model_evidence "Supporting evidence includes similarity to: 9 Proteins, and 100% coverage of the annotated genomic feature by RNAseq alignments, including 44 samples with support for all annotated introns";
NC_043018.1	Gnomon	exon	22972836	22973550	.	+	.	gene_id "LOC115223223"; db_xref "GeneID:115223223"; gbkey "mRNA"; gene "LOC115223223"; ID ""; gene_name "LOC115223223"; transcript_id "XM_029793704.2"; product "delta-aminolevulinic acid dehydratase"; exon_number "9"; model_evidence "Supporting evidence includes similarity to: 9 Proteins, and 100% coverage of the annotated genomic feature by RNAseq alignments, including 44 samples with support for all annotated introns";
NC_043018.1	Gnomon	start_codon	22932264	22932266	.	+	0	gene_id "LOC115223223"; db_xref "GeneID:115223223"; gbkey "CDS"; gene "LOC115223223"; ID ""; gene_name "LOC115223223"; transcript_id "XM_029793704.2"; product "delta-aminolevulinic acid dehydratase"; protein_id "XP_029649564.1"; exon_number "1";
NC_043018.1	Gnomon	stop_codon	22972904	22972906	.	+	0	gene_id "LOC115223223"; db_xref "GeneID:115223223"; gbkey "CDS"; gene "LOC115223223"; ID ""; gene_name "LOC115223223"; transcript_id "XM_029793704.2"; product "delta-aminolevulinic acid dehydratase"; protein_id "XP_029649564.1"; exon_number "9";
NC_043018.1	Gnomon	gene	4854703	4893670	.	+	.	gene_id "LOC115223224"; db_xref "GeneID:115223224"; gbkey "Gene"; gene "LOC115223224"; gene_biotype "protein_coding"; ID ""; gene_name "LOC115223224";
NC_043018.1	PBRI~FLAMseq~Covext	transcript	4856281	4893670	.	+	.	gene_id "LOC115223224"; ID ""; gene_name "LOC115223224"; transcript_id "Covext~FLAMseq_ext~G52538.5"; uniq_trans_id "G52538.5"; three_prime_ext "5";
NC_043018.1	Covext	exon	4856281	4856562	.	+	.	gene_id "LOC115223224"; ID ""; gene_name "LOC115223224"; transcript_id "Covext~FLAMseq_ext~G52538.5"; exon_number "1"; uniq_trans_id "G52538.5";
NC_043018.1	Covext	exon	4861707	4861870	.	+	.	gene_id "LOC115223224"; ID ""; gene_name "LOC115223224"; transcript_id "Covext~FLAMseq_ext~G52538.5"; exon_number "2"; uniq_trans_id "G52538.5";
NC_043018.1	Covext	exon	4867025	4867185	.	+	.	gene_id "LOC115223224"; ID ""; gene_name "LOC115223224"; transcript_id "Covext~FLAMseq_ext~G52538.5"; exon_number "3"; uniq_trans_id "G52538.5";
NC_043018.1	Covext	exon	4869106	4869231	.	+	.	gene_id "LOC115223224"; ID ""; gene_name "LOC115223224"; transcript_id "Covext~FLAMseq_ext~G52538.5"; exon_number "4"; uniq_trans_id "G52538.5";
NC_043018.1	Covext	exon	4871782	4871893	.	+	.	gene_id "LOC115223224"; ID ""; gene_name "LOC115223224"; transcript_id "Covext~FLAMseq_ext~G52538.5"; exon_number "5"; uniq_trans_id "G52538.5";
NC_043018.1	Covext	exon	4877382	4877607	.	+	.	gene_id "LOC115223224"; ID ""; gene_name "LOC115223224"; transcript_id "Covext~FLAMseq_ext~G52538.5"; exon_number "6"; uniq_trans_id "G52538.5";
NC_043018.1	Covext	exon	4886658	4888398	.	+	.	gene_id "LOC115223224"; ID ""; gene_name "LOC115223224"; transcript_id "Covext~FLAMseq_ext~G52538.5"; exon_number "7"; uniq_trans_id "G52538.5";
NC_043018.1	Covext	exon	4892600	4892731	.	+	.	gene_id "LOC115223224"; ID ""; gene_name "LOC115223224"; transcript_id "Covext~FLAMseq_ext~G52538.5"; exon_number "8"; uniq_trans_id "G52538.5";
NC_043018.1	Covext	exon	4893012	4893574	.	+	.	gene_id "LOC115223224"; ID ""; gene_name "LOC115223224"; transcript_id "Covext~FLAMseq_ext~G52538.5"; exon_number "9"; uniq_trans_id "G52538.5";
NC_043018.1	Covext	exon	4893012	4893579	.	+	.	gene_id "LOC115223224"; ID ""; gene_name "LOC115223224"; transcript_id "Covext~FLAMseq_ext~G52538.5"; exon_number "9"; uniq_trans_id "G52538.5"; three_prime_ext "5";
NC_043018.1	Covext	exon	4893012	4893670	.	+	.	gene_id "LOC115223224"; ID ""; gene_name "LOC115223224"; transcript_id "Covext~FLAMseq_ext~G52538.5"; exon_number "9"; uniq_trans_id "G52538.5"; three_prime_ext "91";
NC_043018.1	PBRI~FLAMseq	transcript	4856281	4893579	.	+	.	gene_id "LOC115223224"; ID ""; gene_name "LOC115223224"; transcript_id "FLAMseq_ext~G52538.5"; uniq_trans_id "G52538.5"; three_prime_ext "5";
NC_043018.1	PBRI~FLAMseq	exon	4856281	4856562	.	+	.	gene_id "LOC115223224"; ID ""; gene_name "LOC115223224"; transcript_id "FLAMseq_ext~G52538.5"; exon_number "1"; uniq_trans_id "G52538.5";
NC_043018.1	PBRI~FLAMseq	exon	4861707	4861870	.	+	.	gene_id "LOC115223224"; ID ""; gene_name "LOC115223224"; transcript_id "FLAMseq_ext~G52538.5"; exon_number "2"; uniq_trans_id "G52538.5";
NC_043018.1	PBRI~FLAMseq	exon	4867025	4867185	.	+	.	gene_id "LOC115223224"; ID ""; gene_name "LOC115223224"; transcript_id "FLAMseq_ext~G52538.5"; exon_number "3"; uniq_trans_id "G52538.5";
NC_043018.1	PBRI~FLAMseq	exon	4869106	4869231	.	+	.	gene_id "LOC115223224"; ID ""; gene_name "LOC115223224"; transcript_id "FLAMseq_ext~G52538.5"; exon_number "4"; uniq_trans_id "G52538.5";
NC_043018.1	PBRI~FLAMseq	exon	4871782	4871893	.	+	.	gene_id "LOC115223224"; ID ""; gene_name "LOC115223224"; transcript_id "FLAMseq_ext~G52538.5"; exon_number "5"; uniq_trans_id "G52538.5";
NC_043018.1	PBRI~FLAMseq	exon	4877382	4877607	.	+	.	gene_id "LOC115223224"; ID ""; gene_name "LOC115223224"; transcript_id "FLAMseq_ext~G52538.5"; exon_number "6"; uniq_trans_id "G52538.5";
NC_043018.1	PBRI~FLAMseq	exon	4886658	4888398	.	+	.	gene_id "LOC115223224"; ID ""; gene_name "LOC115223224"; transcript_id "FLAMseq_ext~G52538.5"; exon_number "7"; uniq_trans_id "G52538.5";
NC_043018.1	PBRI~FLAMseq	exon	4892600	4892731	.	+	.	gene_id "LOC115223224"; ID ""; gene_name "LOC115223224"; transcript_id "FLAMseq_ext~G52538.5"; exon_number "8"; uniq_trans_id "G52538.5";
NC_043018.1	PBRI~FLAMseq	exon	4893012	4893574	.	+	.	gene_id "LOC115223224"; ID ""; gene_name "LOC115223224"; transcript_id "FLAMseq_ext~G52538.5"; exon_number "9"; uniq_trans_id "G52538.5";
NC_043018.1	PBRI~FLAMseq	exon	4893012	4893579	.	+	.	gene_id "LOC115223224"; ID ""; gene_name "LOC115223224"; transcript_id "FLAMseq_ext~G52538.5"; exon_number "9"; uniq_trans_id "G52538.5"; three_prime_ext "5";
NC_043018.1	PBRI	transcript	4854703	4893547	.	+	.	gene_id "LOC115223224"; ID ""; gene_name "LOC115223224"; transcript_id "G52538.1"; uniq_trans_id "G52538.1";
NC_043018.1	PBRI	exon	4854703	4855653	.	+	.	gene_id "LOC115223224"; ID ""; gene_name "LOC115223224"; transcript_id "G52538.1"; exon_number "1"; uniq_trans_id "G52538.1";
NC_043018.1	PBRI	exon	4867025	4867185	.	+	.	gene_id "LOC115223224"; ID ""; gene_name "LOC115223224"; transcript_id "G52538.1"; exon_number "2"; uniq_trans_id "G52538.1";
NC_043018.1	PBRI	exon	4869106	4869231	.	+	.	gene_id "LOC115223224"; ID ""; gene_name "LOC115223224"; transcript_id "G52538.1"; exon_number "3"; uniq_trans_id "G52538.1";
NC_043018.1	PBRI	exon	4871782	4871893	.	+	.	gene_id "LOC115223224"; ID ""; gene_name "LOC115223224"; transcript_id "G52538.1"; exon_number "4"; uniq_trans_id "G52538.1";
NC_043018.1	PBRI	exon	4877382	4877585	.	+	.	gene_id "LOC115223224"; ID ""; gene_name "LOC115223224"; transcript_id "G52538.1"; exon_number "5"; uniq_trans_id "G52538.1";
NC_043018.1	PBRI	exon	4886658	4886835	.	+	.	gene_id "LOC115223224"; ID ""; gene_name "LOC115223224"; transcript_id "G52538.1"; exon_number "6"; uniq_trans_id "G52538.1";
NC_043018.1	PBRI	exon	4887620	4887785	.	+	.	gene_id "LOC115223224"; ID ""; gene_name "LOC115223224"; transcript_id "G52538.1"; exon_number "7"; uniq_trans_id "G52538.1";
NC_043018.1	PBRI	exon	4888201	4888398	.	+	.	gene_id "LOC115223224"; ID ""; gene_name "LOC115223224"; transcript_id "G52538.1"; exon_number "8"; uniq_trans_id "G52538.1";
NC_043018.1	PBRI	exon	4892600	4892731	.	+	.	gene_id "LOC115223224"; ID ""; gene_name "LOC115223224"; transcript_id "G52538.1"; exon_number "9"; uniq_trans_id "G52538.1";
NC_043018.1	PBRI	exon	4893012	4893547	.	+	.	gene_id "LOC115223224"; ID ""; gene_name "LOC115223224"; transcript_id "G52538.1"; exon_number "10"; uniq_trans_id "G52538.1";
NC_043018.1	PBRI	transcript	4856357	4893547	.	+	.	gene_id "LOC115223224"; ID ""; gene_name "LOC115223224"; transcript_id "G52538.10"; uniq_trans_id "G52538.10";
NC_043018.1	PBRI	exon	4856357	4856562	.	+	.	gene_id "LOC115223224"; ID ""; gene_name "LOC115223224"; transcript_id "G52538.10"; exon_number "1"; uniq_trans_id "G52538.10";
NC_043018.1	PBRI	exon	4861707	4861870	.	+	.	gene_id "LOC115223224"; ID ""; gene_name "LOC115223224"; transcript_id "G52538.10"; exon_number "2"; uniq_trans_id "G52538.10";
NC_043018.1	PBRI	exon	4871782	4871893	.	+	.	gene_id "LOC115223224"; ID ""; gene_name "LOC115223224"; transcript_id "G52538.10"; exon_number "3"; uniq_trans_id "G52538.10";
NC_043018.1	PBRI	exon	4877382	4877607	.	+	.	gene_id "LOC115223224"; ID ""; gene_name "LOC115223224"; transcript_id "G52538.10"; exon_number "4"; uniq_trans_id "G52538.10";
NC_043018.1	PBRI	exon	4886658	4886835	.	+	.	gene_id "LOC115223224"; ID ""; gene_name "LOC115223224"; transcript_id "G52538.10"; exon_number "5"; uniq_trans_id "G52538.10";
NC_043018.1	PBRI	exon	4887620	4887785	.	+	.	gene_id "LOC115223224"; ID ""; gene_name "LOC115223224"; transcript_id "G52538.10"; exon_number "6"; uniq_trans_id "G52538.10";
NC_043018.1	PBRI	exon	4888201	4888398	.	+	.	gene_id "LOC115223224"; ID ""; gene_name "LOC115223224"; transcript_id "G52538.10"; exon_number "7"; uniq_trans_id "G52538.10";
NC_043018.1	PBRI	exon	4892600	4892731	.	+	.	gene_id "LOC115223224"; ID ""; gene_name "LOC115223224"; transcript_id "G52538.10"; exon_number "8"; uniq_trans_id "G52538.10";
NC_043018.1	PBRI	exon	4893012	4893547	.	+	.	gene_id "LOC115223224"; ID ""; gene_name "LOC115223224"; transcript_id "G52538.10"; exon_number "9"; uniq_trans_id "G52538.10";
NC_043018.1	PBRI	transcript	4856363	4893547	.	+	.	gene_id "LOC115223224"; ID ""; gene_name "LOC115223224"; transcript_id "G52538.11"; uniq_trans_id "G52538.11";
NC_043018.1	PBRI	exon	4856363	4856562	.	+	.	gene_id "LOC115223224"; ID ""; gene_name "LOC115223224"; transcript_id "G52538.11"; exon_number "1"; uniq_trans_id "G52538.11";
NC_043018.1	PBRI	exon	4861707	4861870	.	+	.	gene_id "LOC115223224"; ID ""; gene_name "LOC115223224"; transcript_id "G52538.11"; exon_number "2"; uniq_trans_id "G52538.11";
NC_043018.1	PBRI	exon	4867025	4867185	.	+	.	gene_id "LOC115223224"; ID ""; gene_name "LOC115223224"; transcript_id "G52538.11"; exon_number "3"; uniq_trans_id "G52538.11";
NC_043018.1	PBRI	exon	4869106	4869231	.	+	.	gene_id "LOC115223224"; ID ""; gene_name "LOC115223224"; transcript_id "G52538.11"; exon_number "4"; uniq_trans_id "G52538.11";
NC_043018.1	PBRI	exon	4871782	4871893	.	+	.	gene_id "LOC115223224"; ID ""; gene_name "LOC115223224"; transcript_id "G52538.11"; exon_number "5"; uniq_trans_id "G52538.11";
NC_043018.1	PBRI	exon	4877382	4877926	.	+	.	gene_id "LOC115223224"; ID ""; gene_name "LOC115223224"; transcript_id "G52538.11"; exon_number "6"; uniq_trans_id "G52538.11";
NC_043018.1	PBRI	exon	4886658	4886835	.	+	.	gene_id "LOC115223224"; ID ""; gene_name "LOC115223224"; transcript_id "G52538.11"; exon_number "7"; uniq_trans_id "G52538.11";
NC_043018.1	PBRI	exon	4887620	4887785	.	+	.	gene_id "LOC115223224"; ID ""; gene_name "LOC115223224"; transcript_id "G52538.11"; exon_number "8"; uniq_trans_id "G52538.11";
NC_043018.1	PBRI	exon	4888201	4888398	.	+	.	gene_id "LOC115223224"; ID ""; gene_name "LOC115223224"; transcript_id "G52538.11"; exon_number "9"; uniq_trans_id "G52538.11";
NC_043018.1	PBRI	exon	4892600	4892731	.	+	.	gene_id "LOC115223224"; ID ""; gene_name "LOC115223224"; transcript_id "G52538.11"; exon_number "10"; uniq_trans_id "G52538.11";
NC_043018.1	PBRI	exon	4893012	4893547	.	+	.	gene_id "LOC115223224"; ID ""; gene_name "LOC115223224"; transcript_id "G52538.11"; exon_number "11"; uniq_trans_id "G52538.11";
NC_043018.1	PBRI	transcript	4856381	4893547	.	+	.	gene_id "LOC115223224"; ID ""; gene_name "LOC115223224"; transcript_id "G52538.13"; uniq_trans_id "G52538.13";
NC_043018.1	PBRI	exon	4856381	4856562	.	+	.	gene_id "LOC115223224"; ID ""; gene_name "LOC115223224"; transcript_id "G52538.13"; exon_number "1"; uniq_trans_id "G52538.13";
NC_043018.1	PBRI	exon	4861707	4861870	.	+	.	gene_id "LOC115223224"; ID ""; gene_name "LOC115223224"; transcript_id "G52538.13"; exon_number "2"; uniq_trans_id "G52538.13";
NC_043018.1	PBRI	exon	4871782	4871893	.	+	.	gene_id "LOC115223224"; ID ""; gene_name "LOC115223224"; transcript_id "G52538.13"; exon_number "3"; uniq_trans_id "G52538.13";
NC_043018.1	PBRI	exon	4877382	4877585	.	+	.	gene_id "LOC115223224"; ID ""; gene_name "LOC115223224"; transcript_id "G52538.13"; exon_number "4"; uniq_trans_id "G52538.13";
NC_043018.1	PBRI	exon	4886658	4886835	.	+	.	gene_id "LOC115223224"; ID ""; gene_name "LOC115223224"; transcript_id "G52538.13"; exon_number "5"; uniq_trans_id "G52538.13";
NC_043018.1	PBRI	exon	4887620	4887785	.	+	.	gene_id "LOC115223224"; ID ""; gene_name "LOC115223224"; transcript_id "G52538.13"; exon_number "6"; uniq_trans_id "G52538.13";
NC_043018.1	PBRI	exon	4888201	4888398	.	+	.	gene_id "LOC115223224"; ID ""; gene_name "LOC115223224"; transcript_id "G52538.13"; exon_number "7"; uniq_trans_id "G52538.13";
NC_043018.1	PBRI	exon	4892600	4892731	.	+	.	gene_id "LOC115223224"; ID ""; gene_name "LOC115223224"; transcript_id "G52538.13"; exon_number "8"; uniq_trans_id "G52538.13";
NC_043018.1	PBRI	exon	4893012	4893547	.	+	.	gene_id "LOC115223224"; ID ""; gene_name "LOC115223224"; transcript_id "G52538.13"; exon_number "9"; uniq_trans_id "G52538.13";
NC_043018.1	PBRI	transcript	4856417	4893547	.	+	.	gene_id "LOC115223224"; ID ""; gene_name "LOC115223224"; transcript_id "G52538.18"; uniq_trans_id "G52538.18";
NC_043018.1	PBRI	exon	4856417	4856562	.	+	.	gene_id "LOC115223224"; ID ""; gene_name "LOC115223224"; transcript_id "G52538.18"; exon_number "1"; uniq_trans_id "G52538.18";
NC_043018.1	PBRI	exon	4867025	4867185	.	+	.	gene_id "LOC115223224"; ID ""; gene_name "LOC115223224"; transcript_id "G52538.18"; exon_number "2"; uniq_trans_id "G52538.18";
NC_043018.1	PBRI	exon	4871782	4871893	.	+	.	gene_id "LOC115223224"; ID ""; gene_name "LOC115223224"; transcript_id "G52538.18"; exon_number "3"; uniq_trans_id "G52538.18";
NC_043018.1	PBRI	exon	4877382	4877585	.	+	.	gene_id "LOC115223224"; ID ""; gene_name "LOC115223224"; transcript_id "G52538.18"; exon_number "4"; uniq_trans_id "G52538.18";
NC_043018.1	PBRI	exon	4886658	4886835	.	+	.	gene_id "LOC115223224"; ID ""; gene_name "LOC115223224"; transcript_id "G52538.18"; exon_number "5"; uniq_trans_id "G52538.18";
NC_043018.1	PBRI	exon	4887620	4887785	.	+	.	gene_id "LOC115223224"; ID ""; gene_name "LOC115223224"; transcript_id "G52538.18"; exon_number "6"; uniq_trans_id "G52538.18";
NC_043018.1	PBRI	exon	4888201	4888398	.	+	.	gene_id "LOC115223224"; ID ""; gene_name "LOC115223224"; transcript_id "G52538.18"; exon_number "7"; uniq_trans_id "G52538.18";
NC_043018.1	PBRI	exon	4892600	4892731	.	+	.	gene_id "LOC115223224"; ID ""; gene_name "LOC115223224"; transcript_id "G52538.18"; exon_number "8"; uniq_trans_id "G52538.18";
NC_043018.1	PBRI	exon	4893012	4893547	.	+	.	gene_id "LOC115223224"; ID ""; gene_name "LOC115223224"; transcript_id "G52538.18"; exon_number "9"; uniq_trans_id "G52538.18";
NC_043018.1	PBRI	transcript	4856418	4893547	.	+	.	gene_id "LOC115223224"; ID ""; gene_name "LOC115223224"; transcript_id "G52538.19"; uniq_trans_id "G52538.19";
NC_043018.1	PBRI	exon	4856418	4856562	.	+	.	gene_id "LOC115223224"; ID ""; gene_name "LOC115223224"; transcript_id "G52538.19"; exon_number "1"; uniq_trans_id "G52538.19";
NC_043018.1	PBRI	exon	4861707	4861870	.	+	.	gene_id "LOC115223224"; ID ""; gene_name "LOC115223224"; transcript_id "G52538.19"; exon_number "2"; uniq_trans_id "G52538.19";
NC_043018.1	PBRI	exon	4867025	4867097	.	+	.	gene_id "LOC115223224"; ID ""; gene_name "LOC115223224"; transcript_id "G52538.19"; exon_number "3"; uniq_trans_id "G52538.19";
NC_043018.1	PBRI	exon	4869106	4869231	.	+	.	gene_id "LOC115223224"; ID ""; gene_name "LOC115223224"; transcript_id "G52538.19"; exon_number "4"; uniq_trans_id "G52538.19";
NC_043018.1	PBRI	exon	4871782	4871893	.	+	.	gene_id "LOC115223224"; ID ""; gene_name "LOC115223224"; transcript_id "G52538.19"; exon_number "5"; uniq_trans_id "G52538.19";
NC_043018.1	PBRI	exon	4877382	4877607	.	+	.	gene_id "LOC115223224"; ID ""; gene_name "LOC115223224"; transcript_id "G52538.19"; exon_number "6"; uniq_trans_id "G52538.19";
NC_043018.1	PBRI	exon	4886658	4886835	.	+	.	gene_id "LOC115223224"; ID ""; gene_name "LOC115223224"; transcript_id "G52538.19"; exon_number "7"; uniq_trans_id "G52538.19";
NC_043018.1	PBRI	exon	4887620	4887785	.	+	.	gene_id "LOC115223224"; ID ""; gene_name "LOC115223224"; transcript_id "G52538.19"; exon_number "8"; uniq_trans_id "G52538.19";
NC_043018.1	PBRI	exon	4888201	4888398	.	+	.	gene_id "LOC115223224"; ID ""; gene_name "LOC115223224"; transcript_id "G52538.19"; exon_number "9"; uniq_trans_id "G52538.19";
NC_043018.1	PBRI	exon	4892600	4892731	.	+	.	gene_id "LOC115223224"; ID ""; gene_name "LOC115223224"; transcript_id "G52538.19"; exon_number "10"; uniq_trans_id "G52538.19";
NC_043018.1	PBRI	exon	4893012	4893547	.	+	.	gene_id "LOC115223224"; ID ""; gene_name "LOC115223224"; transcript_id "G52538.19"; exon_number "11"; uniq_trans_id "G52538.19";
NC_043018.1	PBRI	transcript	4856423	4893559	.	+	.	gene_id "LOC115223224"; ID ""; gene_name "LOC115223224"; transcript_id "G52538.21"; uniq_trans_id "G52538.21";
NC_043018.1	PBRI	exon	4856423	4856562	.	+	.	gene_id "LOC115223224"; ID ""; gene_name "LOC115223224"; transcript_id "G52538.21"; exon_number "1"; uniq_trans_id "G52538.21";
NC_043018.1	PBRI	exon	4861707	4861870	.	+	.	gene_id "LOC115223224"; ID ""; gene_name "LOC115223224"; transcript_id "G52538.21"; exon_number "2"; uniq_trans_id "G52538.21";
NC_043018.1	PBRI	exon	4867025	4867185	.	+	.	gene_id "LOC115223224"; ID ""; gene_name "LOC115223224"; transcript_id "G52538.21"; exon_number "3"; uniq_trans_id "G52538.21";
NC_043018.1	PBRI	exon	4869106	4869231	.	+	.	gene_id "LOC115223224"; ID ""; gene_name "LOC115223224"; transcript_id "G52538.21"; exon_number "4"; uniq_trans_id "G52538.21";
NC_043018.1	PBRI	exon	4871782	4871893	.	+	.	gene_id "LOC115223224"; ID ""; gene_name "LOC115223224"; transcript_id "G52538.21"; exon_number "5"; uniq_trans_id "G52538.21";
NC_043018.1	PBRI	exon	4877382	4877607	.	+	.	gene_id "LOC115223224"; ID ""; gene_name "LOC115223224"; transcript_id "G52538.21"; exon_number "6"; uniq_trans_id "G52538.21";
NC_043018.1	PBRI	exon	4886658	4886835	.	+	.	gene_id "LOC115223224"; ID ""; gene_name "LOC115223224"; transcript_id "G52538.21"; exon_number "7"; uniq_trans_id "G52538.21";
NC_043018.1	PBRI	exon	4887576	4887785	.	+	.	gene_id "LOC115223224"; ID ""; gene_name "LOC115223224"; transcript_id "G52538.21"; exon_number "8"; uniq_trans_id "G52538.21";
NC_043018.1	PBRI	exon	4888201	4888398	.	+	.	gene_id "LOC115223224"; ID ""; gene_name "LOC115223224"; transcript_id "G52538.21"; exon_number "9"; uniq_trans_id "G52538.21";
NC_043018.1	PBRI	exon	4892600	4892731	.	+	.	gene_id "LOC115223224"; ID ""; gene_name "LOC115223224"; transcript_id "G52538.21"; exon_number "10"; uniq_trans_id "G52538.21";
NC_043018.1	PBRI	exon	4893012	4893559	.	+	.	gene_id "LOC115223224"; ID ""; gene_name "LOC115223224"; transcript_id "G52538.21"; exon_number "11"; uniq_trans_id "G52538.21";
NC_043018.1	PBRI	transcript	4856423	4893574	.	+	.	gene_id "LOC115223224"; ID ""; gene_name "LOC115223224"; transcript_id "G52538.24"; uniq_trans_id "G52538.24";
NC_043018.1	PBRI	exon	4856423	4856562	.	+	.	gene_id "LOC115223224"; ID ""; gene_name "LOC115223224"; transcript_id "G52538.24"; exon_number "1"; uniq_trans_id "G52538.24";
NC_043018.1	PBRI	exon	4861707	4861870	.	+	.	gene_id "LOC115223224"; ID ""; gene_name "LOC115223224"; transcript_id "G52538.24"; exon_number "2"; uniq_trans_id "G52538.24";
NC_043018.1	PBRI	exon	4871782	4871893	.	+	.	gene_id "LOC115223224"; ID ""; gene_name "LOC115223224"; transcript_id "G52538.24"; exon_number "3"; uniq_trans_id "G52538.24";
NC_043018.1	PBRI	exon	4877382	4877585	.	+	.	gene_id "LOC115223224"; ID ""; gene_name "LOC115223224"; transcript_id "G52538.24"; exon_number "4"; uniq_trans_id "G52538.24";
NC_043018.1	PBRI	exon	4886658	4888398	.	+	.	gene_id "LOC115223224"; ID ""; gene_name "LOC115223224"; transcript_id "G52538.24"; exon_number "5"; uniq_trans_id "G52538.24";
NC_043018.1	PBRI	exon	4892600	4892731	.	+	.	gene_id "LOC115223224"; ID ""; gene_name "LOC115223224"; transcript_id "G52538.24"; exon_number "6"; uniq_trans_id "G52538.24";
NC_043018.1	PBRI	exon	4893012	4893574	.	+	.	gene_id "LOC115223224"; ID ""; gene_name "LOC115223224"; transcript_id "G52538.24"; exon_number "7"; uniq_trans_id "G52538.24";
NC_043018.1	PBRI	transcript	4856423	4893574	.	+	.	gene_id "LOC115223224"; ID ""; gene_name "LOC115223224"; transcript_id "G52538.25"; uniq_trans_id "G52538.25";
NC_043018.1	PBRI	exon	4856423	4856562	.	+	.	gene_id "LOC115223224"; ID ""; gene_name "LOC115223224"; transcript_id "G52538.25"; exon_number "1"; uniq_trans_id "G52538.25";
NC_043018.1	PBRI	exon	4861707	4861870	.	+	.	gene_id "LOC115223224"; ID ""; gene_name "LOC115223224"; transcript_id "G52538.25"; exon_number "2"; uniq_trans_id "G52538.25";
NC_043018.1	PBRI	exon	4871782	4871893	.	+	.	gene_id "LOC115223224"; ID ""; gene_name "LOC115223224"; transcript_id "G52538.25"; exon_number "3"; uniq_trans_id "G52538.25";
NC_043018.1	PBRI	exon	4877382	4877607	.	+	.	gene_id "LOC115223224"; ID ""; gene_name "LOC115223224"; transcript_id "G52538.25"; exon_number "4"; uniq_trans_id "G52538.25";
NC_043018.1	PBRI	exon	4886658	4888398	.	+	.	gene_id "LOC115223224"; ID ""; gene_name "LOC115223224"; transcript_id "G52538.25"; exon_number "5"; uniq_trans_id "G52538.25";
NC_043018.1	PBRI	exon	4892600	4892731	.	+	.	gene_id "LOC115223224"; ID ""; gene_name "LOC115223224"; transcript_id "G52538.25"; exon_number "6"; uniq_trans_id "G52538.25";
NC_043018.1	PBRI	exon	4893012	4893574	.	+	.	gene_id "LOC115223224"; ID ""; gene_name "LOC115223224"; transcript_id "G52538.25"; exon_number "7"; uniq_trans_id "G52538.25";
NC_043018.1	PBRI	transcript	4856423	4893547	.	+	.	gene_id "LOC115223224"; ID ""; gene_name "LOC115223224"; transcript_id "G52538.26"; uniq_trans_id "G52538.26";
NC_043018.1	PBRI	exon	4856423	4856562	.	+	.	gene_id "LOC115223224"; ID ""; gene_name "LOC115223224"; transcript_id "G52538.26"; exon_number "1"; uniq_trans_id "G52538.26";
NC_043018.1	PBRI	exon	4869106	4869231	.	+	.	gene_id "LOC115223224"; ID ""; gene_name "LOC115223224"; transcript_id "G52538.26"; exon_number "2"; uniq_trans_id "G52538.26";
NC_043018.1	PBRI	exon	4871782	4871893	.	+	.	gene_id "LOC115223224"; ID ""; gene_name "LOC115223224"; transcript_id "G52538.26"; exon_number "3"; uniq_trans_id "G52538.26";
NC_043018.1	PBRI	exon	4877382	4877585	.	+	.	gene_id "LOC115223224"; ID ""; gene_name "LOC115223224"; transcript_id "G52538.26"; exon_number "4"; uniq_trans_id "G52538.26";
NC_043018.1	PBRI	exon	4886658	4886835	.	+	.	gene_id "LOC115223224"; ID ""; gene_name "LOC115223224"; transcript_id "G52538.26"; exon_number "5"; uniq_trans_id "G52538.26";
NC_043018.1	PBRI	exon	4887620	4887785	.	+	.	gene_id "LOC115223224"; ID ""; gene_name "LOC115223224"; transcript_id "G52538.26"; exon_number "6"; uniq_trans_id "G52538.26";
NC_043018.1	PBRI	exon	4888201	4888398	.	+	.	gene_id "LOC115223224"; ID ""; gene_name "LOC115223224"; transcript_id "G52538.26"; exon_number "7"; uniq_trans_id "G52538.26";
NC_043018.1	PBRI	exon	4892600	4892731	.	+	.	gene_id "LOC115223224"; ID ""; gene_name "LOC115223224"; transcript_id "G52538.26"; exon_number "8"; uniq_trans_id "G52538.26";
NC_043018.1	PBRI	exon	4893012	4893547	.	+	.	gene_id "LOC115223224"; ID ""; gene_name "LOC115223224"; transcript_id "G52538.26"; exon_number "9"; uniq_trans_id "G52538.26";
NC_043018.1	PBRI	transcript	4856423	4893547	.	+	.	gene_id "LOC115223224"; ID ""; gene_name "LOC115223224"; transcript_id "G52538.27"; uniq_trans_id "G52538.27";
NC_043018.1	PBRI	exon	4856423	4856562	.	+	.	gene_id "LOC115223224"; ID ""; gene_name "LOC115223224"; transcript_id "G52538.27"; exon_number "1"; uniq_trans_id "G52538.27";
NC_043018.1	PBRI	exon	4869106	4869231	.	+	.	gene_id "LOC115223224"; ID ""; gene_name "LOC115223224"; transcript_id "G52538.27"; exon_number "2"; uniq_trans_id "G52538.27";
NC_043018.1	PBRI	exon	4871782	4871893	.	+	.	gene_id "LOC115223224"; ID ""; gene_name "LOC115223224"; transcript_id "G52538.27"; exon_number "3"; uniq_trans_id "G52538.27";
NC_043018.1	PBRI	exon	4877382	4877607	.	+	.	gene_id "LOC115223224"; ID ""; gene_name "LOC115223224"; transcript_id "G52538.27"; exon_number "4"; uniq_trans_id "G52538.27";
NC_043018.1	PBRI	exon	4886658	4886835	.	+	.	gene_id "LOC115223224"; ID ""; gene_name "LOC115223224"; transcript_id "G52538.27"; exon_number "5"; uniq_trans_id "G52538.27";
NC_043018.1	PBRI	exon	4887620	4887785	.	+	.	gene_id "LOC115223224"; ID ""; gene_name "LOC115223224"; transcript_id "G52538.27"; exon_number "6"; uniq_trans_id "G52538.27";
NC_043018.1	PBRI	exon	4888201	4888398	.	+	.	gene_id "LOC115223224"; ID ""; gene_name "LOC115223224"; transcript_id "G52538.27"; exon_number "7"; uniq_trans_id "G52538.27";
NC_043018.1	PBRI	exon	4892600	4892731	.	+	.	gene_id "LOC115223224"; ID ""; gene_name "LOC115223224"; transcript_id "G52538.27"; exon_number "8"; uniq_trans_id "G52538.27";
NC_043018.1	PBRI	exon	4893012	4893547	.	+	.	gene_id "LOC115223224"; ID ""; gene_name "LOC115223224"; transcript_id "G52538.27"; exon_number "9"; uniq_trans_id "G52538.27";
NC_043018.1	PBRI	transcript	4856427	4893547	.	+	.	gene_id "LOC115223224"; ID ""; gene_name "LOC115223224"; transcript_id "G52538.28"; uniq_trans_id "G52538.28";
NC_043018.1	PBRI	exon	4856427	4856562	.	+	.	gene_id "LOC115223224"; ID ""; gene_name "LOC115223224"; transcript_id "G52538.28"; exon_number "1"; uniq_trans_id "G52538.28";
NC_043018.1	PBRI	exon	4867025	4867185	.	+	.	gene_id "LOC115223224"; ID ""; gene_name "LOC115223224"; transcript_id "G52538.28"; exon_number "2"; uniq_trans_id "G52538.28";
NC_043018.1	PBRI	exon	4869106	4869231	.	+	.	gene_id "LOC115223224"; ID ""; gene_name "LOC115223224"; transcript_id "G52538.28"; exon_number "3"; uniq_trans_id "G52538.28";
NC_043018.1	PBRI	exon	4871782	4871893	.	+	.	gene_id "LOC115223224"; ID ""; gene_name "LOC115223224"; transcript_id "G52538.28"; exon_number "4"; uniq_trans_id "G52538.28";
NC_043018.1	PBRI	exon	4877382	4877585	.	+	.	gene_id "LOC115223224"; ID ""; gene_name "LOC115223224"; transcript_id "G52538.28"; exon_number "5"; uniq_trans_id "G52538.28";
NC_043018.1	PBRI	exon	4886658	4886835	.	+	.	gene_id "LOC115223224"; ID ""; gene_name "LOC115223224"; transcript_id "G52538.28"; exon_number "6"; uniq_trans_id "G52538.28";
NC_043018.1	PBRI	exon	4887620	4887785	.	+	.	gene_id "LOC115223224"; ID ""; gene_name "LOC115223224"; transcript_id "G52538.28"; exon_number "7"; uniq_trans_id "G52538.28";
NC_043018.1	PBRI	exon	4888201	4888398	.	+	.	gene_id "LOC115223224"; ID ""; gene_name "LOC115223224"; transcript_id "G52538.28"; exon_number "8"; uniq_trans_id "G52538.28";
NC_043018.1	PBRI	exon	4892600	4892731	.	+	.	gene_id "LOC115223224"; ID ""; gene_name "LOC115223224"; transcript_id "G52538.28"; exon_number "9"; uniq_trans_id "G52538.28";
NC_043018.1	PBRI	exon	4893012	4893547	.	+	.	gene_id "LOC115223224"; ID ""; gene_name "LOC115223224"; transcript_id "G52538.28"; exon_number "10"; uniq_trans_id "G52538.28";
NC_043018.1	PBRI	transcript	4856281	4893559	.	+	.	gene_id "LOC115223224"; ID ""; gene_name "LOC115223224"; transcript_id "G52538.3"; uniq_trans_id "G52538.3";
NC_043018.1	PBRI	exon	4856281	4856562	.	+	.	gene_id "LOC115223224"; ID ""; gene_name "LOC115223224"; transcript_id "G52538.3"; exon_number "1"; uniq_trans_id "G52538.3";
NC_043018.1	PBRI	exon	4861707	4861870	.	+	.	gene_id "LOC115223224"; ID ""; gene_name "LOC115223224"; transcript_id "G52538.3"; exon_number "2"; uniq_trans_id "G52538.3";
NC_043018.1	PBRI	exon	4867025	4867185	.	+	.	gene_id "LOC115223224"; ID ""; gene_name "LOC115223224"; transcript_id "G52538.3"; exon_number "3"; uniq_trans_id "G52538.3";
NC_043018.1	PBRI	exon	4869106	4869231	.	+	.	gene_id "LOC115223224"; ID ""; gene_name "LOC115223224"; transcript_id "G52538.3"; exon_number "4"; uniq_trans_id "G52538.3";
NC_043018.1	PBRI	exon	4871782	4871893	.	+	.	gene_id "LOC115223224"; ID ""; gene_name "LOC115223224"; transcript_id "G52538.3"; exon_number "5"; uniq_trans_id "G52538.3";
NC_043018.1	PBRI	exon	4877382	4877585	.	+	.	gene_id "LOC115223224"; ID ""; gene_name "LOC115223224"; transcript_id "G52538.3"; exon_number "6"; uniq_trans_id "G52538.3";
NC_043018.1	PBRI	exon	4887620	4887785	.	+	.	gene_id "LOC115223224"; ID ""; gene_name "LOC115223224"; transcript_id "G52538.3"; exon_number "7"; uniq_trans_id "G52538.3";
NC_043018.1	PBRI	exon	4888201	4888398	.	+	.	gene_id "LOC115223224"; ID ""; gene_name "LOC115223224"; transcript_id "G52538.3"; exon_number "8"; uniq_trans_id "G52538.3";
NC_043018.1	PBRI	exon	4892600	4892731	.	+	.	gene_id "LOC115223224"; ID ""; gene_name "LOC115223224"; transcript_id "G52538.3"; exon_number "9"; uniq_trans_id "G52538.3";
NC_043018.1	PBRI	exon	4893012	4893559	.	+	.	gene_id "LOC115223224"; ID ""; gene_name "LOC115223224"; transcript_id "G52538.3"; exon_number "10"; uniq_trans_id "G52538.3";
NC_043018.1	PBRI	transcript	4856281	4893547	.	+	.	gene_id "LOC115223224"; ID ""; gene_name "LOC115223224"; transcript_id "G52538.4"; uniq_trans_id "G52538.4";
NC_043018.1	PBRI	exon	4856281	4856562	.	+	.	gene_id "LOC115223224"; ID ""; gene_name "LOC115223224"; transcript_id "G52538.4"; exon_number "1"; uniq_trans_id "G52538.4";
NC_043018.1	PBRI	exon	4861707	4861870	.	+	.	gene_id "LOC115223224"; ID ""; gene_name "LOC115223224"; transcript_id "G52538.4"; exon_number "2"; uniq_trans_id "G52538.4";
NC_043018.1	PBRI	exon	4867025	4867185	.	+	.	gene_id "LOC115223224"; ID ""; gene_name "LOC115223224"; transcript_id "G52538.4"; exon_number "3"; uniq_trans_id "G52538.4";
NC_043018.1	PBRI	exon	4869106	4869231	.	+	.	gene_id "LOC115223224"; ID ""; gene_name "LOC115223224"; transcript_id "G52538.4"; exon_number "4"; uniq_trans_id "G52538.4";
NC_043018.1	PBRI	exon	4871782	4871893	.	+	.	gene_id "LOC115223224"; ID ""; gene_name "LOC115223224"; transcript_id "G52538.4"; exon_number "5"; uniq_trans_id "G52538.4";
NC_043018.1	PBRI	exon	4877382	4877607	.	+	.	gene_id "LOC115223224"; ID ""; gene_name "LOC115223224"; transcript_id "G52538.4"; exon_number "6"; uniq_trans_id "G52538.4";
NC_043018.1	PBRI	exon	4886658	4886835	.	+	.	gene_id "LOC115223224"; ID ""; gene_name "LOC115223224"; transcript_id "G52538.4"; exon_number "7"; uniq_trans_id "G52538.4";
NC_043018.1	PBRI	exon	4887620	4887785	.	+	.	gene_id "LOC115223224"; ID ""; gene_name "LOC115223224"; transcript_id "G52538.4"; exon_number "8"; uniq_trans_id "G52538.4";
NC_043018.1	PBRI	exon	4888201	4888398	.	+	.	gene_id "LOC115223224"; ID ""; gene_name "LOC115223224"; transcript_id "G52538.4"; exon_number "9"; uniq_trans_id "G52538.4";
NC_043018.1	PBRI	exon	4892600	4892731	.	+	.	gene_id "LOC115223224"; ID ""; gene_name "LOC115223224"; transcript_id "G52538.4"; exon_number "10"; uniq_trans_id "G52538.4";
NC_043018.1	PBRI	exon	4893012	4893547	.	+	.	gene_id "LOC115223224"; ID ""; gene_name "LOC115223224"; transcript_id "G52538.4"; exon_number "11"; uniq_trans_id "G52538.4";
NC_043018.1	PBRI	transcript	4856281	4893574	.	+	.	gene_id "LOC115223224"; ID ""; gene_name "LOC115223224"; transcript_id "G52538.5"; uniq_trans_id "G52538.5";
NC_043018.1	PBRI	exon	4856281	4856562	.	+	.	gene_id "LOC115223224"; ID ""; gene_name "LOC115223224"; transcript_id "G52538.5"; exon_number "1"; uniq_trans_id "G52538.5";
NC_043018.1	PBRI	exon	4861707	4861870	.	+	.	gene_id "LOC115223224"; ID ""; gene_name "LOC115223224"; transcript_id "G52538.5"; exon_number "2"; uniq_trans_id "G52538.5";
NC_043018.1	PBRI	exon	4867025	4867185	.	+	.	gene_id "LOC115223224"; ID ""; gene_name "LOC115223224"; transcript_id "G52538.5"; exon_number "3"; uniq_trans_id "G52538.5";
NC_043018.1	PBRI	exon	4869106	4869231	.	+	.	gene_id "LOC115223224"; ID ""; gene_name "LOC115223224"; transcript_id "G52538.5"; exon_number "4"; uniq_trans_id "G52538.5";
NC_043018.1	PBRI	exon	4871782	4871893	.	+	.	gene_id "LOC115223224"; ID ""; gene_name "LOC115223224"; transcript_id "G52538.5"; exon_number "5"; uniq_trans_id "G52538.5";
NC_043018.1	PBRI	exon	4877382	4877607	.	+	.	gene_id "LOC115223224"; ID ""; gene_name "LOC115223224"; transcript_id "G52538.5"; exon_number "6"; uniq_trans_id "G52538.5";
NC_043018.1	PBRI	exon	4886658	4888398	.	+	.	gene_id "LOC115223224"; ID ""; gene_name "LOC115223224"; transcript_id "G52538.5"; exon_number "7"; uniq_trans_id "G52538.5";
NC_043018.1	PBRI	exon	4892600	4892731	.	+	.	gene_id "LOC115223224"; ID ""; gene_name "LOC115223224"; transcript_id "G52538.5"; exon_number "8"; uniq_trans_id "G52538.5";
NC_043018.1	PBRI	exon	4893012	4893574	.	+	.	gene_id "LOC115223224"; ID ""; gene_name "LOC115223224"; transcript_id "G52538.5"; exon_number "9"; uniq_trans_id "G52538.5";
NC_043018.1	PBRI	transcript	4856323	4893547	.	+	.	gene_id "LOC115223224"; ID ""; gene_name "LOC115223224"; transcript_id "G52538.9"; uniq_trans_id "G52538.9";
NC_043018.1	PBRI	exon	4856323	4856562	.	+	.	gene_id "LOC115223224"; ID ""; gene_name "LOC115223224"; transcript_id "G52538.9"; exon_number "1"; uniq_trans_id "G52538.9";
NC_043018.1	PBRI	exon	4867025	4867185	.	+	.	gene_id "LOC115223224"; ID ""; gene_name "LOC115223224"; transcript_id "G52538.9"; exon_number "2"; uniq_trans_id "G52538.9";
NC_043018.1	PBRI	exon	4869106	4869231	.	+	.	gene_id "LOC115223224"; ID ""; gene_name "LOC115223224"; transcript_id "G52538.9"; exon_number "3"; uniq_trans_id "G52538.9";
NC_043018.1	PBRI	exon	4871782	4871893	.	+	.	gene_id "LOC115223224"; ID ""; gene_name "LOC115223224"; transcript_id "G52538.9"; exon_number "4"; uniq_trans_id "G52538.9";
NC_043018.1	PBRI	exon	4877382	4877607	.	+	.	gene_id "LOC115223224"; ID ""; gene_name "LOC115223224"; transcript_id "G52538.9"; exon_number "5"; uniq_trans_id "G52538.9";
NC_043018.1	PBRI	exon	4886658	4886835	.	+	.	gene_id "LOC115223224"; ID ""; gene_name "LOC115223224"; transcript_id "G52538.9"; exon_number "6"; uniq_trans_id "G52538.9";
NC_043018.1	PBRI	exon	4887620	4887785	.	+	.	gene_id "LOC115223224"; ID ""; gene_name "LOC115223224"; transcript_id "G52538.9"; exon_number "7"; uniq_trans_id "G52538.9";
NC_043018.1	PBRI	exon	4888201	4888398	.	+	.	gene_id "LOC115223224"; ID ""; gene_name "LOC115223224"; transcript_id "G52538.9"; exon_number "8"; uniq_trans_id "G52538.9";
NC_043018.1	PBRI	exon	4892600	4892731	.	+	.	gene_id "LOC115223224"; ID ""; gene_name "LOC115223224"; transcript_id "G52538.9"; exon_number "9"; uniq_trans_id "G52538.9";
NC_043018.1	PBRI	exon	4893012	4893547	.	+	.	gene_id "LOC115223224"; ID ""; gene_name "LOC115223224"; transcript_id "G52538.9"; exon_number "10"; uniq_trans_id "G52538.9";
NC_043018.1	Gnomon	transcript	4856333	4893542	.	+	.	gene_id "LOC115223224"; ID "XM_029793705.2"; gene_name "LOC115223224"; transcript_id "XM_029793705.2";
NC_043018.1	Gnomon	CDS	4856475	4856562	.	+	0	gene_id "LOC115223224"; db_xref "GeneID:115223224"; gbkey "CDS"; gene "LOC115223224"; ID ""; gene_name "LOC115223224"; transcript_id "XM_029793705.2"; product "exonuclease 3'-5' domain-containing protein 2"; protein_id "XP_029649565.1"; exon_number "1";
NC_043018.1	Gnomon	CDS	4861707	4861870	.	+	2	gene_id "LOC115223224"; db_xref "GeneID:115223224"; gbkey "CDS"; gene "LOC115223224"; ID ""; gene_name "LOC115223224"; transcript_id "XM_029793705.2"; product "exonuclease 3'-5' domain-containing protein 2"; protein_id "XP_029649565.1"; exon_number "2";
NC_043018.1	Gnomon	CDS	4867025	4867185	.	+	0	gene_id "LOC115223224"; db_xref "GeneID:115223224"; gbkey "CDS"; gene "LOC115223224"; ID ""; gene_name "LOC115223224"; transcript_id "XM_029793705.2"; product "exonuclease 3'-5' domain-containing protein 2"; protein_id "XP_029649565.1"; exon_number "3";
NC_043018.1	Gnomon	CDS	4869106	4869231	.	+	1	gene_id "LOC115223224"; db_xref "GeneID:115223224"; gbkey "CDS"; gene "LOC115223224"; ID ""; gene_name "LOC115223224"; transcript_id "XM_029793705.2"; product "exonuclease 3'-5' domain-containing protein 2"; protein_id "XP_029649565.1"; exon_number "4";
NC_043018.1	Gnomon	CDS	4871782	4871893	.	+	1	gene_id "LOC115223224"; db_xref "GeneID:115223224"; gbkey "CDS"; gene "LOC115223224"; ID ""; gene_name "LOC115223224"; transcript_id "XM_029793705.2"; product "exonuclease 3'-5' domain-containing protein 2"; protein_id "XP_029649565.1"; exon_number "5";
NC_043018.1	Gnomon	CDS	4877382	4877585	.	+	0	gene_id "LOC115223224"; db_xref "GeneID:115223224"; gbkey "CDS"; gene "LOC115223224"; ID ""; gene_name "LOC115223224"; transcript_id "XM_029793705.2"; product "exonuclease 3'-5' domain-containing protein 2"; protein_id "XP_029649565.1"; exon_number "6";
NC_043018.1	Gnomon	CDS	4886658	4886835	.	+	0	gene_id "LOC115223224"; db_xref "GeneID:115223224"; gbkey "CDS"; gene "LOC115223224"; ID ""; gene_name "LOC115223224"; transcript_id "XM_029793705.2"; product "exonuclease 3'-5' domain-containing protein 2"; protein_id "XP_029649565.1"; exon_number "7";
NC_043018.1	Gnomon	CDS	4887620	4887785	.	+	2	gene_id "LOC115223224"; db_xref "GeneID:115223224"; gbkey "CDS"; gene "LOC115223224"; ID ""; gene_name "LOC115223224"; transcript_id "XM_029793705.2"; product "exonuclease 3'-5' domain-containing protein 2"; protein_id "XP_029649565.1"; exon_number "8";
NC_043018.1	Gnomon	CDS	4888201	4888398	.	+	1	gene_id "LOC115223224"; db_xref "GeneID:115223224"; gbkey "CDS"; gene "LOC115223224"; ID ""; gene_name "LOC115223224"; transcript_id "XM_029793705.2"; product "exonuclease 3'-5' domain-containing protein 2"; protein_id "XP_029649565.1"; exon_number "9";
NC_043018.1	Gnomon	CDS	4892600	4892731	.	+	1	gene_id "LOC115223224"; db_xref "GeneID:115223224"; gbkey "CDS"; gene "LOC115223224"; ID ""; gene_name "LOC115223224"; transcript_id "XM_029793705.2"; product "exonuclease 3'-5' domain-containing protein 2"; protein_id "XP_029649565.1"; exon_number "10";
NC_043018.1	Gnomon	CDS	4893012	4893270	.	+	1	gene_id "LOC115223224"; db_xref "GeneID:115223224"; gbkey "CDS"; gene "LOC115223224"; ID ""; gene_name "LOC115223224"; transcript_id "XM_029793705.2"; product "exonuclease 3'-5' domain-containing protein 2"; protein_id "XP_029649565.1"; exon_number "11";
NC_043018.1	Gnomon	exon	4856333	4856562	.	+	.	gene_id "LOC115223224"; db_xref "GeneID:115223224"; gbkey "mRNA"; gene "LOC115223224"; ID ""; gene_name "LOC115223224"; transcript_id "XM_029793705.2"; product "exonuclease 3'-5' domain-containing protein 2"; exon_number "1"; model_evidence "Supporting evidence includes similarity to: 6 Proteins, and 100% coverage of the annotated genomic feature by RNAseq alignments, including 32 samples with support for all annotated introns";
NC_043018.1	Gnomon	exon	4861707	4861870	.	+	.	gene_id "LOC115223224"; db_xref "GeneID:115223224"; gbkey "mRNA"; gene "LOC115223224"; ID ""; gene_name "LOC115223224"; transcript_id "XM_029793705.2"; product "exonuclease 3'-5' domain-containing protein 2"; exon_number "2"; model_evidence "Supporting evidence includes similarity to: 6 Proteins, and 100% coverage of the annotated genomic feature by RNAseq alignments, including 32 samples with support for all annotated introns";
NC_043018.1	Gnomon	exon	4867025	4867185	.	+	.	gene_id "LOC115223224"; db_xref "GeneID:115223224"; gbkey "mRNA"; gene "LOC115223224"; ID ""; gene_name "LOC115223224"; transcript_id "XM_029793705.2"; product "exonuclease 3'-5' domain-containing protein 2"; exon_number "3"; model_evidence "Supporting evidence includes similarity to: 6 Proteins, and 100% coverage of the annotated genomic feature by RNAseq alignments, including 32 samples with support for all annotated introns";
NC_043018.1	Gnomon	exon	4869106	4869231	.	+	.	gene_id "LOC115223224"; db_xref "GeneID:115223224"; gbkey "mRNA"; gene "LOC115223224"; ID ""; gene_name "LOC115223224"; transcript_id "XM_029793705.2"; product "exonuclease 3'-5' domain-containing protein 2"; exon_number "4"; model_evidence "Supporting evidence includes similarity to: 6 Proteins, and 100% coverage of the annotated genomic feature by RNAseq alignments, including 32 samples with support for all annotated introns";
NC_043018.1	Gnomon	exon	4871782	4871893	.	+	.	gene_id "LOC115223224"; db_xref "GeneID:115223224"; gbkey "mRNA"; gene "LOC115223224"; ID ""; gene_name "LOC115223224"; transcript_id "XM_029793705.2"; product "exonuclease 3'-5' domain-containing protein 2"; exon_number "5"; model_evidence "Supporting evidence includes similarity to: 6 Proteins, and 100% coverage of the annotated genomic feature by RNAseq alignments, including 32 samples with support for all annotated introns";
NC_043018.1	Gnomon	exon	4877382	4877585	.	+	.	gene_id "LOC115223224"; db_xref "GeneID:115223224"; gbkey "mRNA"; gene "LOC115223224"; ID ""; gene_name "LOC115223224"; transcript_id "XM_029793705.2"; product "exonuclease 3'-5' domain-containing protein 2"; exon_number "6"; model_evidence "Supporting evidence includes similarity to: 6 Proteins, and 100% coverage of the annotated genomic feature by RNAseq alignments, including 32 samples with support for all annotated introns";
NC_043018.1	Gnomon	exon	4886658	4886835	.	+	.	gene_id "LOC115223224"; db_xref "GeneID:115223224"; gbkey "mRNA"; gene "LOC115223224"; ID ""; gene_name "LOC115223224"; transcript_id "XM_029793705.2"; product "exonuclease 3'-5' domain-containing protein 2"; exon_number "7"; model_evidence "Supporting evidence includes similarity to: 6 Proteins, and 100% coverage of the annotated genomic feature by RNAseq alignments, including 32 samples with support for all annotated introns";
NC_043018.1	Gnomon	exon	4887620	4887785	.	+	.	gene_id "LOC115223224"; db_xref "GeneID:115223224"; gbkey "mRNA"; gene "LOC115223224"; ID ""; gene_name "LOC115223224"; transcript_id "XM_029793705.2"; product "exonuclease 3'-5' domain-containing protein 2"; exon_number "8"; model_evidence "Supporting evidence includes similarity to: 6 Proteins, and 100% coverage of the annotated genomic feature by RNAseq alignments, including 32 samples with support for all annotated introns";
NC_043018.1	Gnomon	exon	4888201	4888398	.	+	.	gene_id "LOC115223224"; db_xref "GeneID:115223224"; gbkey "mRNA"; gene "LOC115223224"; ID ""; gene_name "LOC115223224"; transcript_id "XM_029793705.2"; product "exonuclease 3'-5' domain-containing protein 2"; exon_number "9"; model_evidence "Supporting evidence includes similarity to: 6 Proteins, and 100% coverage of the annotated genomic feature by RNAseq alignments, including 32 samples with support for all annotated introns";
NC_043018.1	Gnomon	exon	4892600	4892731	.	+	.	gene_id "LOC115223224"; db_xref "GeneID:115223224"; gbkey "mRNA"; gene "LOC115223224"; ID ""; gene_name "LOC115223224"; transcript_id "XM_029793705.2"; product "exonuclease 3'-5' domain-containing protein 2"; exon_number "10"; model_evidence "Supporting evidence includes similarity to: 6 Proteins, and 100% coverage of the annotated genomic feature by RNAseq alignments, including 32 samples with support for all annotated introns";
NC_043018.1	Gnomon	exon	4893012	4893542	.	+	.	gene_id "LOC115223224"; db_xref "GeneID:115223224"; gbkey "mRNA"; gene "LOC115223224"; ID ""; gene_name "LOC115223224"; transcript_id "XM_029793705.2"; product "exonuclease 3'-5' domain-containing protein 2"; exon_number "11"; model_evidence "Supporting evidence includes similarity to: 6 Proteins, and 100% coverage of the annotated genomic feature by RNAseq alignments, including 32 samples with support for all annotated introns";
NC_043018.1	Gnomon	start_codon	4856475	4856477	.	+	0	gene_id "LOC115223224"; db_xref "GeneID:115223224"; gbkey "CDS"; gene "LOC115223224"; ID ""; gene_name "LOC115223224"; transcript_id "XM_029793705.2"; product "exonuclease 3'-5' domain-containing protein 2"; protein_id "XP_029649565.1"; exon_number "1";
NC_043018.1	Gnomon	stop_codon	4893271	4893273	.	+	0	gene_id "LOC115223224"; db_xref "GeneID:115223224"; gbkey "CDS"; gene "LOC115223224"; ID ""; gene_name "LOC115223224"; transcript_id "XM_029793705.2"; product "exonuclease 3'-5' domain-containing protein 2"; protein_id "XP_029649565.1"; exon_number "11";
NC_043018.1	Gnomon	gene	12672778	12709221	.	-	.	gene_id "LOC115223225"; db_xref "GeneID:115223225"; gbkey "Gene"; gene "LOC115223225"; gene_biotype "protein_coding"; ID ""; gene_name "LOC115223225";
NC_043018.1	Gnomon~FLAMseq~Covext	transcript	12672778	12709221	.	-	.	gene_id "LOC115223225"; ID "XM_029793708.2"; gene_name "LOC115223225"; transcript_id "Covext~FLAMseq_ext~XM_029793708.2"; three_prime_ext "1498";
NC_043018.1	Covext	exon	12675105	12675504	.	-	.	gene_id "LOC115223225"; db_xref "GeneID:115223225"; gbkey "mRNA"; gene "LOC115223225"; ID ""; gene_name "LOC115223225"; transcript_id "Covext~FLAMseq_ext~XM_029793708.2"; product "histone acetyltransferase KAT7, transcript variant X1"; exon_number "13"; model_evidence "Supporting evidence includes similarity to: 13 Proteins, and 100% coverage of the annotated genomic feature by RNAseq alignments, including 40 samples with support for all annotated introns";
NC_043018.1	Covext	exon	12676567	12676673	.	-	.	gene_id "LOC115223225"; db_xref "GeneID:115223225"; gbkey "mRNA"; gene "LOC115223225"; ID ""; gene_name "LOC115223225"; transcript_id "Covext~FLAMseq_ext~XM_029793708.2"; product "histone acetyltransferase KAT7, transcript variant X1"; exon_number "12"; model_evidence "Supporting evidence includes similarity to: 13 Proteins, and 100% coverage of the annotated genomic feature by RNAseq alignments, including 40 samples with support for all annotated introns";
NC_043018.1	Covext	exon	12678608	12678754	.	-	.	gene_id "LOC115223225"; db_xref "GeneID:115223225"; gbkey "mRNA"; gene "LOC115223225"; ID ""; gene_name "LOC115223225"; transcript_id "Covext~FLAMseq_ext~XM_029793708.2"; product "histone acetyltransferase KAT7, transcript variant X1"; exon_number "11"; model_evidence "Supporting evidence includes similarity to: 13 Proteins, and 100% coverage of the annotated genomic feature by RNAseq alignments, including 40 samples with support for all annotated introns";
NC_043018.1	Covext	exon	12679332	12679425	.	-	.	gene_id "LOC115223225"; db_xref "GeneID:115223225"; gbkey "mRNA"; gene "LOC115223225"; ID ""; gene_name "LOC115223225"; transcript_id "Covext~FLAMseq_ext~XM_029793708.2"; product "histone acetyltransferase KAT7, transcript variant X1"; exon_number "10"; model_evidence "Supporting evidence includes similarity to: 13 Proteins, and 100% coverage of the annotated genomic feature by RNAseq alignments, including 40 samples with support for all annotated introns";
NC_043018.1	Covext	exon	12681685	12681825	.	-	.	gene_id "LOC115223225"; db_xref "GeneID:115223225"; gbkey "mRNA"; gene "LOC115223225"; ID ""; gene_name "LOC115223225"; transcript_id "Covext~FLAMseq_ext~XM_029793708.2"; product "histone acetyltransferase KAT7, transcript variant X1"; exon_number "9"; model_evidence "Supporting evidence includes similarity to: 13 Proteins, and 100% coverage of the annotated genomic feature by RNAseq alignments, including 40 samples with support for all annotated introns";
NC_043018.1	Covext	exon	12684094	12684183	.	-	.	gene_id "LOC115223225"; db_xref "GeneID:115223225"; gbkey "mRNA"; gene "LOC115223225"; ID ""; gene_name "LOC115223225"; transcript_id "Covext~FLAMseq_ext~XM_029793708.2"; product "histone acetyltransferase KAT7, transcript variant X1"; exon_number "8"; model_evidence "Supporting evidence includes similarity to: 13 Proteins, and 100% coverage of the annotated genomic feature by RNAseq alignments, including 40 samples with support for all annotated introns";
NC_043018.1	Covext	exon	12686781	12686978	.	-	.	gene_id "LOC115223225"; db_xref "GeneID:115223225"; gbkey "mRNA"; gene "LOC115223225"; ID ""; gene_name "LOC115223225"; transcript_id "Covext~FLAMseq_ext~XM_029793708.2"; product "histone acetyltransferase KAT7, transcript variant X1"; exon_number "7"; model_evidence "Supporting evidence includes similarity to: 13 Proteins, and 100% coverage of the annotated genomic feature by RNAseq alignments, including 40 samples with support for all annotated introns";
NC_043018.1	Covext	exon	12688324	12688533	.	-	.	gene_id "LOC115223225"; db_xref "GeneID:115223225"; gbkey "mRNA"; gene "LOC115223225"; ID ""; gene_name "LOC115223225"; transcript_id "Covext~FLAMseq_ext~XM_029793708.2"; product "histone acetyltransferase KAT7, transcript variant X1"; exon_number "6"; model_evidence "Supporting evidence includes similarity to: 13 Proteins, and 100% coverage of the annotated genomic feature by RNAseq alignments, including 40 samples with support for all annotated introns";
NC_043018.1	Covext	exon	12690459	12690545	.	-	.	gene_id "LOC115223225"; db_xref "GeneID:115223225"; gbkey "mRNA"; gene "LOC115223225"; ID ""; gene_name "LOC115223225"; transcript_id "Covext~FLAMseq_ext~XM_029793708.2"; product "histone acetyltransferase KAT7, transcript variant X1"; exon_number "5"; model_evidence "Supporting evidence includes similarity to: 13 Proteins, and 100% coverage of the annotated genomic feature by RNAseq alignments, including 40 samples with support for all annotated introns";
NC_043018.1	Covext	exon	12692220	12692302	.	-	.	gene_id "LOC115223225"; db_xref "GeneID:115223225"; gbkey "mRNA"; gene "LOC115223225"; ID ""; gene_name "LOC115223225"; transcript_id "Covext~FLAMseq_ext~XM_029793708.2"; product "histone acetyltransferase KAT7, transcript variant X1"; exon_number "4"; model_evidence "Supporting evidence includes similarity to: 13 Proteins, and 100% coverage of the annotated genomic feature by RNAseq alignments, including 40 samples with support for all annotated introns";
NC_043018.1	Covext	exon	12694433	12694651	.	-	.	gene_id "LOC115223225"; db_xref "GeneID:115223225"; gbkey "mRNA"; gene "LOC115223225"; ID ""; gene_name "LOC115223225"; transcript_id "Covext~FLAMseq_ext~XM_029793708.2"; product "histone acetyltransferase KAT7, transcript variant X1"; exon_number "3"; model_evidence "Supporting evidence includes similarity to: 13 Proteins, and 100% coverage of the annotated genomic feature by RNAseq alignments, including 40 samples with support for all annotated introns";
NC_043018.1	Covext	exon	12696041	12696137	.	-	.	gene_id "LOC115223225"; db_xref "GeneID:115223225"; gbkey "mRNA"; gene "LOC115223225"; ID ""; gene_name "LOC115223225"; transcript_id "Covext~FLAMseq_ext~XM_029793708.2"; product "histone acetyltransferase KAT7, transcript variant X1"; exon_number "2"; model_evidence "Supporting evidence includes similarity to: 13 Proteins, and 100% coverage of the annotated genomic feature by RNAseq alignments, including 40 samples with support for all annotated introns";
NC_043018.1	Covext	exon	12708985	12709221	.	-	.	gene_id "LOC115223225"; db_xref "GeneID:115223225"; gbkey "mRNA"; gene "LOC115223225"; ID ""; gene_name "LOC115223225"; transcript_id "Covext~FLAMseq_ext~XM_029793708.2"; product "histone acetyltransferase KAT7, transcript variant X1"; exon_number "1"; model_evidence "Supporting evidence includes similarity to: 13 Proteins, and 100% coverage of the annotated genomic feature by RNAseq alignments, including 40 samples with support for all annotated introns";
NC_043018.1	Covext	exon	12673607	12675504	.	-	.	gene_id "LOC115223225"; db_xref "GeneID:115223225"; gbkey "mRNA"; gene "LOC115223225"; ID ""; gene_name "LOC115223225"; transcript_id "Covext~FLAMseq_ext~XM_029793708.2"; product "histone acetyltransferase KAT7"; exon_number "13"; model_evidence "Supporting evidence includes similarity to: 13 Proteins, and 100% coverage of the annotated genomic feature by RNAseq alignments"; three_prime_ext "1498";
NC_043018.1	Covext	exon	12672778	12675504	.	-	.	gene_id "LOC115223225"; db_xref "GeneID:115223225"; gbkey "mRNA"; gene "LOC115223225"; ID ""; gene_name "LOC115223225"; transcript_id "Covext~FLAMseq_ext~XM_029793708.2"; product "histone acetyltransferase KAT7"; exon_number "13"; model_evidence "Supporting evidence includes similarity to: 13 Proteins, and 100% coverage of the annotated genomic feature by RNAseq alignments"; three_prime_ext "829";
NC_043018.1	Gnomon~FLAMseq	transcript	12673607	12709221	.	-	.	gene_id "LOC115223225"; ID "XM_029793708.2"; gene_name "LOC115223225"; transcript_id "FLAMseq_ext~XM_029793708.2"; three_prime_ext "1498";
NC_043018.1	Gnomon~FLAMseq	exon	12675105	12675504	.	-	.	gene_id "LOC115223225"; db_xref "GeneID:115223225"; gbkey "mRNA"; gene "LOC115223225"; ID ""; gene_name "LOC115223225"; transcript_id "FLAMseq_ext~XM_029793708.2"; product "histone acetyltransferase KAT7, transcript variant X1"; exon_number "13"; model_evidence "Supporting evidence includes similarity to: 13 Proteins, and 100% coverage of the annotated genomic feature by RNAseq alignments, including 40 samples with support for all annotated introns";
NC_043018.1	Gnomon~FLAMseq	exon	12676567	12676673	.	-	.	gene_id "LOC115223225"; db_xref "GeneID:115223225"; gbkey "mRNA"; gene "LOC115223225"; ID ""; gene_name "LOC115223225"; transcript_id "FLAMseq_ext~XM_029793708.2"; product "histone acetyltransferase KAT7, transcript variant X1"; exon_number "12"; model_evidence "Supporting evidence includes similarity to: 13 Proteins, and 100% coverage of the annotated genomic feature by RNAseq alignments, including 40 samples with support for all annotated introns";
NC_043018.1	Gnomon~FLAMseq	exon	12678608	12678754	.	-	.	gene_id "LOC115223225"; db_xref "GeneID:115223225"; gbkey "mRNA"; gene "LOC115223225"; ID ""; gene_name "LOC115223225"; transcript_id "FLAMseq_ext~XM_029793708.2"; product "histone acetyltransferase KAT7, transcript variant X1"; exon_number "11"; model_evidence "Supporting evidence includes similarity to: 13 Proteins, and 100% coverage of the annotated genomic feature by RNAseq alignments, including 40 samples with support for all annotated introns";
NC_043018.1	Gnomon~FLAMseq	exon	12679332	12679425	.	-	.	gene_id "LOC115223225"; db_xref "GeneID:115223225"; gbkey "mRNA"; gene "LOC115223225"; ID ""; gene_name "LOC115223225"; transcript_id "FLAMseq_ext~XM_029793708.2"; product "histone acetyltransferase KAT7, transcript variant X1"; exon_number "10"; model_evidence "Supporting evidence includes similarity to: 13 Proteins, and 100% coverage of the annotated genomic feature by RNAseq alignments, including 40 samples with support for all annotated introns";
NC_043018.1	Gnomon~FLAMseq	exon	12681685	12681825	.	-	.	gene_id "LOC115223225"; db_xref "GeneID:115223225"; gbkey "mRNA"; gene "LOC115223225"; ID ""; gene_name "LOC115223225"; transcript_id "FLAMseq_ext~XM_029793708.2"; product "histone acetyltransferase KAT7, transcript variant X1"; exon_number "9"; model_evidence "Supporting evidence includes similarity to: 13 Proteins, and 100% coverage of the annotated genomic feature by RNAseq alignments, including 40 samples with support for all annotated introns";
NC_043018.1	Gnomon~FLAMseq	exon	12684094	12684183	.	-	.	gene_id "LOC115223225"; db_xref "GeneID:115223225"; gbkey "mRNA"; gene "LOC115223225"; ID ""; gene_name "LOC115223225"; transcript_id "FLAMseq_ext~XM_029793708.2"; product "histone acetyltransferase KAT7, transcript variant X1"; exon_number "8"; model_evidence "Supporting evidence includes similarity to: 13 Proteins, and 100% coverage of the annotated genomic feature by RNAseq alignments, including 40 samples with support for all annotated introns";
NC_043018.1	Gnomon~FLAMseq	exon	12686781	12686978	.	-	.	gene_id "LOC115223225"; db_xref "GeneID:115223225"; gbkey "mRNA"; gene "LOC115223225"; ID ""; gene_name "LOC115223225"; transcript_id "FLAMseq_ext~XM_029793708.2"; product "histone acetyltransferase KAT7, transcript variant X1"; exon_number "7"; model_evidence "Supporting evidence includes similarity to: 13 Proteins, and 100% coverage of the annotated genomic feature by RNAseq alignments, including 40 samples with support for all annotated introns";
NC_043018.1	Gnomon~FLAMseq	exon	12688324	12688533	.	-	.	gene_id "LOC115223225"; db_xref "GeneID:115223225"; gbkey "mRNA"; gene "LOC115223225"; ID ""; gene_name "LOC115223225"; transcript_id "FLAMseq_ext~XM_029793708.2"; product "histone acetyltransferase KAT7, transcript variant X1"; exon_number "6"; model_evidence "Supporting evidence includes similarity to: 13 Proteins, and 100% coverage of the annotated genomic feature by RNAseq alignments, including 40 samples with support for all annotated introns";
NC_043018.1	Gnomon~FLAMseq	exon	12690459	12690545	.	-	.	gene_id "LOC115223225"; db_xref "GeneID:115223225"; gbkey "mRNA"; gene "LOC115223225"; ID ""; gene_name "LOC115223225"; transcript_id "FLAMseq_ext~XM_029793708.2"; product "histone acetyltransferase KAT7, transcript variant X1"; exon_number "5"; model_evidence "Supporting evidence includes similarity to: 13 Proteins, and 100% coverage of the annotated genomic feature by RNAseq alignments, including 40 samples with support for all annotated introns";
NC_043018.1	Gnomon~FLAMseq	exon	12692220	12692302	.	-	.	gene_id "LOC115223225"; db_xref "GeneID:115223225"; gbkey "mRNA"; gene "LOC115223225"; ID ""; gene_name "LOC115223225"; transcript_id "FLAMseq_ext~XM_029793708.2"; product "histone acetyltransferase KAT7, transcript variant X1"; exon_number "4"; model_evidence "Supporting evidence includes similarity to: 13 Proteins, and 100% coverage of the annotated genomic feature by RNAseq alignments, including 40 samples with support for all annotated introns";
NC_043018.1	Gnomon~FLAMseq	exon	12694433	12694651	.	-	.	gene_id "LOC115223225"; db_xref "GeneID:115223225"; gbkey "mRNA"; gene "LOC115223225"; ID ""; gene_name "LOC115223225"; transcript_id "FLAMseq_ext~XM_029793708.2"; product "histone acetyltransferase KAT7, transcript variant X1"; exon_number "3"; model_evidence "Supporting evidence includes similarity to: 13 Proteins, and 100% coverage of the annotated genomic feature by RNAseq alignments, including 40 samples with support for all annotated introns";
NC_043018.1	Gnomon~FLAMseq	exon	12696041	12696137	.	-	.	gene_id "LOC115223225"; db_xref "GeneID:115223225"; gbkey "mRNA"; gene "LOC115223225"; ID ""; gene_name "LOC115223225"; transcript_id "FLAMseq_ext~XM_029793708.2"; product "histone acetyltransferase KAT7, transcript variant X1"; exon_number "2"; model_evidence "Supporting evidence includes similarity to: 13 Proteins, and 100% coverage of the annotated genomic feature by RNAseq alignments, including 40 samples with support for all annotated introns";
NC_043018.1	Gnomon~FLAMseq	exon	12708985	12709221	.	-	.	gene_id "LOC115223225"; db_xref "GeneID:115223225"; gbkey "mRNA"; gene "LOC115223225"; ID ""; gene_name "LOC115223225"; transcript_id "FLAMseq_ext~XM_029793708.2"; product "histone acetyltransferase KAT7, transcript variant X1"; exon_number "1"; model_evidence "Supporting evidence includes similarity to: 13 Proteins, and 100% coverage of the annotated genomic feature by RNAseq alignments, including 40 samples with support for all annotated introns";
NC_043018.1	Gnomon~FLAMseq	exon	12673607	12675504	.	-	.	gene_id "LOC115223225"; db_xref "GeneID:115223225"; gbkey "mRNA"; gene "LOC115223225"; ID ""; gene_name "LOC115223225"; transcript_id "FLAMseq_ext~XM_029793708.2"; product "histone acetyltransferase KAT7"; exon_number "13"; model_evidence "Supporting evidence includes similarity to: 13 Proteins, and 100% coverage of the annotated genomic feature by RNAseq alignments"; three_prime_ext "1498";
NC_043018.1	Gnomon	transcript	12675105	12709221	.	-	.	gene_id "LOC115223225"; ID "XM_029793708.2"; gene_name "LOC115223225"; transcript_id "XM_029793708.2";
NC_043018.1	Gnomon	CDS	12675394	12675504	.	-	0	gene_id "LOC115223225"; db_xref "GeneID:115223225"; gbkey "CDS"; gene "LOC115223225"; ID ""; gene_name "LOC115223225"; transcript_id "XM_029793708.2"; product "histone acetyltransferase KAT7 isoform X1"; protein_id "XP_029649568.1"; exon_number "13";
NC_043018.1	Gnomon	CDS	12676567	12676673	.	-	2	gene_id "LOC115223225"; db_xref "GeneID:115223225"; gbkey "CDS"; gene "LOC115223225"; ID ""; gene_name "LOC115223225"; transcript_id "XM_029793708.2"; product "histone acetyltransferase KAT7 isoform X1"; protein_id "XP_029649568.1"; exon_number "12";
NC_043018.1	Gnomon	CDS	12678608	12678754	.	-	2	gene_id "LOC115223225"; db_xref "GeneID:115223225"; gbkey "CDS"; gene "LOC115223225"; ID ""; gene_name "LOC115223225"; transcript_id "XM_029793708.2"; product "histone acetyltransferase KAT7 isoform X1"; protein_id "XP_029649568.1"; exon_number "11";
NC_043018.1	Gnomon	CDS	12679332	12679425	.	-	0	gene_id "LOC115223225"; db_xref "GeneID:115223225"; gbkey "CDS"; gene "LOC115223225"; ID ""; gene_name "LOC115223225"; transcript_id "XM_029793708.2"; product "histone acetyltransferase KAT7 isoform X1"; protein_id "XP_029649568.1"; exon_number "10";
NC_043018.1	Gnomon	CDS	12681685	12681825	.	-	0	gene_id "LOC115223225"; db_xref "GeneID:115223225"; gbkey "CDS"; gene "LOC115223225"; ID ""; gene_name "LOC115223225"; transcript_id "XM_029793708.2"; product "histone acetyltransferase KAT7 isoform X1"; protein_id "XP_029649568.1"; exon_number "9";
NC_043018.1	Gnomon	CDS	12684094	12684183	.	-	0	gene_id "LOC115223225"; db_xref "GeneID:115223225"; gbkey "CDS"; gene "LOC115223225"; ID ""; gene_name "LOC115223225"; transcript_id "XM_029793708.2"; product "histone acetyltransferase KAT7 isoform X1"; protein_id "XP_029649568.1"; exon_number "8";
NC_043018.1	Gnomon	CDS	12686781	12686978	.	-	0	gene_id "LOC115223225"; db_xref "GeneID:115223225"; gbkey "CDS"; gene "LOC115223225"; ID ""; gene_name "LOC115223225"; transcript_id "XM_029793708.2"; product "histone acetyltransferase KAT7 isoform X1"; protein_id "XP_029649568.1"; exon_number "7";
NC_043018.1	Gnomon	CDS	12688324	12688533	.	-	0	gene_id "LOC115223225"; db_xref "GeneID:115223225"; gbkey "CDS"; gene "LOC115223225"; ID ""; gene_name "LOC115223225"; transcript_id "XM_029793708.2"; product "histone acetyltransferase KAT7 isoform X1"; protein_id "XP_029649568.1"; exon_number "6";
NC_043018.1	Gnomon	CDS	12690459	12690545	.	-	0	gene_id "LOC115223225"; db_xref "GeneID:115223225"; gbkey "CDS"; gene "LOC115223225"; ID ""; gene_name "LOC115223225"; transcript_id "XM_029793708.2"; product "histone acetyltransferase KAT7 isoform X1"; protein_id "XP_029649568.1"; exon_number "5";
NC_043018.1	Gnomon	CDS	12692220	12692302	.	-	2	gene_id "LOC115223225"; db_xref "GeneID:115223225"; gbkey "CDS"; gene "LOC115223225"; ID ""; gene_name "LOC115223225"; transcript_id "XM_029793708.2"; product "histone acetyltransferase KAT7 isoform X1"; protein_id "XP_029649568.1"; exon_number "4";
NC_043018.1	Gnomon	CDS	12694433	12694651	.	-	2	gene_id "LOC115223225"; db_xref "GeneID:115223225"; gbkey "CDS"; gene "LOC115223225"; ID ""; gene_name "LOC115223225"; transcript_id "XM_029793708.2"; product "histone acetyltransferase KAT7 isoform X1"; protein_id "XP_029649568.1"; exon_number "3";
NC_043018.1	Gnomon	CDS	12696041	12696137	.	-	0	gene_id "LOC115223225"; db_xref "GeneID:115223225"; gbkey "CDS"; gene "LOC115223225"; ID ""; gene_name "LOC115223225"; transcript_id "XM_029793708.2"; product "histone acetyltransferase KAT7 isoform X1"; protein_id "XP_029649568.1"; exon_number "2";
NC_043018.1	Gnomon	CDS	12708985	12709005	.	-	0	gene_id "LOC115223225"; db_xref "GeneID:115223225"; gbkey "CDS"; gene "LOC115223225"; ID ""; gene_name "LOC115223225"; transcript_id "XM_029793708.2"; product "histone acetyltransferase KAT7 isoform X1"; protein_id "XP_029649568.1"; exon_number "1";
NC_043018.1	Gnomon	exon	12675105	12675504	.	-	.	gene_id "LOC115223225"; db_xref "GeneID:115223225"; gbkey "mRNA"; gene "LOC115223225"; ID ""; gene_name "LOC115223225"; transcript_id "XM_029793708.2"; product "histone acetyltransferase KAT7, transcript variant X1"; exon_number "13"; model_evidence "Supporting evidence includes similarity to: 13 Proteins, and 100% coverage of the annotated genomic feature by RNAseq alignments, including 40 samples with support for all annotated introns";
NC_043018.1	Gnomon	exon	12676567	12676673	.	-	.	gene_id "LOC115223225"; db_xref "GeneID:115223225"; gbkey "mRNA"; gene "LOC115223225"; ID ""; gene_name "LOC115223225"; transcript_id "XM_029793708.2"; product "histone acetyltransferase KAT7, transcript variant X1"; exon_number "12"; model_evidence "Supporting evidence includes similarity to: 13 Proteins, and 100% coverage of the annotated genomic feature by RNAseq alignments, including 40 samples with support for all annotated introns";
NC_043018.1	Gnomon	exon	12678608	12678754	.	-	.	gene_id "LOC115223225"; db_xref "GeneID:115223225"; gbkey "mRNA"; gene "LOC115223225"; ID ""; gene_name "LOC115223225"; transcript_id "XM_029793708.2"; product "histone acetyltransferase KAT7, transcript variant X1"; exon_number "11"; model_evidence "Supporting evidence includes similarity to: 13 Proteins, and 100% coverage of the annotated genomic feature by RNAseq alignments, including 40 samples with support for all annotated introns";
NC_043018.1	Gnomon	exon	12679332	12679425	.	-	.	gene_id "LOC115223225"; db_xref "GeneID:115223225"; gbkey "mRNA"; gene "LOC115223225"; ID ""; gene_name "LOC115223225"; transcript_id "XM_029793708.2"; product "histone acetyltransferase KAT7, transcript variant X1"; exon_number "10"; model_evidence "Supporting evidence includes similarity to: 13 Proteins, and 100% coverage of the annotated genomic feature by RNAseq alignments, including 40 samples with support for all annotated introns";
NC_043018.1	Gnomon	exon	12681685	12681825	.	-	.	gene_id "LOC115223225"; db_xref "GeneID:115223225"; gbkey "mRNA"; gene "LOC115223225"; ID ""; gene_name "LOC115223225"; transcript_id "XM_029793708.2"; product "histone acetyltransferase KAT7, transcript variant X1"; exon_number "9"; model_evidence "Supporting evidence includes similarity to: 13 Proteins, and 100% coverage of the annotated genomic feature by RNAseq alignments, including 40 samples with support for all annotated introns";
NC_043018.1	Gnomon	exon	12684094	12684183	.	-	.	gene_id "LOC115223225"; db_xref "GeneID:115223225"; gbkey "mRNA"; gene "LOC115223225"; ID ""; gene_name "LOC115223225"; transcript_id "XM_029793708.2"; product "histone acetyltransferase KAT7, transcript variant X1"; exon_number "8"; model_evidence "Supporting evidence includes similarity to: 13 Proteins, and 100% coverage of the annotated genomic feature by RNAseq alignments, including 40 samples with support for all annotated introns";
NC_043018.1	Gnomon	exon	12686781	12686978	.	-	.	gene_id "LOC115223225"; db_xref "GeneID:115223225"; gbkey "mRNA"; gene "LOC115223225"; ID ""; gene_name "LOC115223225"; transcript_id "XM_029793708.2"; product "histone acetyltransferase KAT7, transcript variant X1"; exon_number "7"; model_evidence "Supporting evidence includes similarity to: 13 Proteins, and 100% coverage of the annotated genomic feature by RNAseq alignments, including 40 samples with support for all annotated introns";
NC_043018.1	Gnomon	exon	12688324	12688533	.	-	.	gene_id "LOC115223225"; db_xref "GeneID:115223225"; gbkey "mRNA"; gene "LOC115223225"; ID ""; gene_name "LOC115223225"; transcript_id "XM_029793708.2"; product "histone acetyltransferase KAT7, transcript variant X1"; exon_number "6"; model_evidence "Supporting evidence includes similarity to: 13 Proteins, and 100% coverage of the annotated genomic feature by RNAseq alignments, including 40 samples with support for all annotated introns";
NC_043018.1	Gnomon	exon	12690459	12690545	.	-	.	gene_id "LOC115223225"; db_xref "GeneID:115223225"; gbkey "mRNA"; gene "LOC115223225"; ID ""; gene_name "LOC115223225"; transcript_id "XM_029793708.2"; product "histone acetyltransferase KAT7, transcript variant X1"; exon_number "5"; model_evidence "Supporting evidence includes similarity to: 13 Proteins, and 100% coverage of the annotated genomic feature by RNAseq alignments, including 40 samples with support for all annotated introns";
NC_043018.1	Gnomon	exon	12692220	12692302	.	-	.	gene_id "LOC115223225"; db_xref "GeneID:115223225"; gbkey "mRNA"; gene "LOC115223225"; ID ""; gene_name "LOC115223225"; transcript_id "XM_029793708.2"; product "histone acetyltransferase KAT7, transcript variant X1"; exon_number "4"; model_evidence "Supporting evidence includes similarity to: 13 Proteins, and 100% coverage of the annotated genomic feature by RNAseq alignments, including 40 samples with support for all annotated introns";
NC_043018.1	Gnomon	exon	12694433	12694651	.	-	.	gene_id "LOC115223225"; db_xref "GeneID:115223225"; gbkey "mRNA"; gene "LOC115223225"; ID ""; gene_name "LOC115223225"; transcript_id "XM_029793708.2"; product "histone acetyltransferase KAT7, transcript variant X1"; exon_number "3"; model_evidence "Supporting evidence includes similarity to: 13 Proteins, and 100% coverage of the annotated genomic feature by RNAseq alignments, including 40 samples with support for all annotated introns";
NC_043018.1	Gnomon	exon	12696041	12696137	.	-	.	gene_id "LOC115223225"; db_xref "GeneID:115223225"; gbkey "mRNA"; gene "LOC115223225"; ID ""; gene_name "LOC115223225"; transcript_id "XM_029793708.2"; product "histone acetyltransferase KAT7, transcript variant X1"; exon_number "2"; model_evidence "Supporting evidence includes similarity to: 13 Proteins, and 100% coverage of the annotated genomic feature by RNAseq alignments, including 40 samples with support for all annotated introns";
NC_043018.1	Gnomon	exon	12708985	12709221	.	-	.	gene_id "LOC115223225"; db_xref "GeneID:115223225"; gbkey "mRNA"; gene "LOC115223225"; ID ""; gene_name "LOC115223225"; transcript_id "XM_029793708.2"; product "histone acetyltransferase KAT7, transcript variant X1"; exon_number "1"; model_evidence "Supporting evidence includes similarity to: 13 Proteins, and 100% coverage of the annotated genomic feature by RNAseq alignments, including 40 samples with support for all annotated introns";
NC_043018.1	Gnomon	start_codon	12709003	12709005	.	-	0	gene_id "LOC115223225"; db_xref "GeneID:115223225"; gbkey "CDS"; gene "LOC115223225"; ID ""; gene_name "LOC115223225"; transcript_id "XM_029793708.2"; product "histone acetyltransferase KAT7 isoform X1"; protein_id "XP_029649568.1"; exon_number "1";
NC_043018.1	Gnomon	stop_codon	12675391	12675393	.	-	0	gene_id "LOC115223225"; db_xref "GeneID:115223225"; gbkey "CDS"; gene "LOC115223225"; ID ""; gene_name "LOC115223225"; transcript_id "XM_029793708.2"; product "histone acetyltransferase KAT7 isoform X1"; protein_id "XP_029649568.1"; exon_number "13";
NC_043018.1	Gnomon	transcript	12675105	12707910	.	-	.	gene_id "LOC115223225"; ID "XM_036512334.1"; gene_name "LOC115223225"; transcript_id "XM_036512334.1";
NC_043018.1	Gnomon	CDS	12675394	12675504	.	-	0	gene_id "LOC115223225"; db_xref "GeneID:115223225"; gbkey "CDS"; gene "LOC115223225"; ID ""; gene_name "LOC115223225"; transcript_id "XM_036512334.1"; product "histone acetyltransferase KAT7 isoform X2"; protein_id "XP_036368227.1"; exon_number "13";
NC_043018.1	Gnomon	CDS	12676567	12676673	.	-	2	gene_id "LOC115223225"; db_xref "GeneID:115223225"; gbkey "CDS"; gene "LOC115223225"; ID ""; gene_name "LOC115223225"; transcript_id "XM_036512334.1"; product "histone acetyltransferase KAT7 isoform X2"; protein_id "XP_036368227.1"; exon_number "12";
NC_043018.1	Gnomon	CDS	12678608	12678754	.	-	2	gene_id "LOC115223225"; db_xref "GeneID:115223225"; gbkey "CDS"; gene "LOC115223225"; ID ""; gene_name "LOC115223225"; transcript_id "XM_036512334.1"; product "histone acetyltransferase KAT7 isoform X2"; protein_id "XP_036368227.1"; exon_number "11";
NC_043018.1	Gnomon	CDS	12679332	12679425	.	-	0	gene_id "LOC115223225"; db_xref "GeneID:115223225"; gbkey "CDS"; gene "LOC115223225"; ID ""; gene_name "LOC115223225"; transcript_id "XM_036512334.1"; product "histone acetyltransferase KAT7 isoform X2"; protein_id "XP_036368227.1"; exon_number "10";
NC_043018.1	Gnomon	CDS	12681685	12681825	.	-	0	gene_id "LOC115223225"; db_xref "GeneID:115223225"; gbkey "CDS"; gene "LOC115223225"; ID ""; gene_name "LOC115223225"; transcript_id "XM_036512334.1"; product "histone acetyltransferase KAT7 isoform X2"; protein_id "XP_036368227.1"; exon_number "9";
NC_043018.1	Gnomon	CDS	12684094	12684183	.	-	0	gene_id "LOC115223225"; db_xref "GeneID:115223225"; gbkey "CDS"; gene "LOC115223225"; ID ""; gene_name "LOC115223225"; transcript_id "XM_036512334.1"; product "histone acetyltransferase KAT7 isoform X2"; protein_id "XP_036368227.1"; exon_number "8";
NC_043018.1	Gnomon	CDS	12686781	12686978	.	-	0	gene_id "LOC115223225"; db_xref "GeneID:115223225"; gbkey "CDS"; gene "LOC115223225"; ID ""; gene_name "LOC115223225"; transcript_id "XM_036512334.1"; product "histone acetyltransferase KAT7 isoform X2"; protein_id "XP_036368227.1"; exon_number "7";
NC_043018.1	Gnomon	CDS	12688324	12688533	.	-	0	gene_id "LOC115223225"; db_xref "GeneID:115223225"; gbkey "CDS"; gene "LOC115223225"; ID ""; gene_name "LOC115223225"; transcript_id "XM_036512334.1"; product "histone acetyltransferase KAT7 isoform X2"; protein_id "XP_036368227.1"; exon_number "6";
NC_043018.1	Gnomon	CDS	12690459	12690545	.	-	0	gene_id "LOC115223225"; db_xref "GeneID:115223225"; gbkey "CDS"; gene "LOC115223225"; ID ""; gene_name "LOC115223225"; transcript_id "XM_036512334.1"; product "histone acetyltransferase KAT7 isoform X2"; protein_id "XP_036368227.1"; exon_number "5";
NC_043018.1	Gnomon	CDS	12692220	12692302	.	-	2	gene_id "LOC115223225"; db_xref "GeneID:115223225"; gbkey "CDS"; gene "LOC115223225"; ID ""; gene_name "LOC115223225"; transcript_id "XM_036512334.1"; product "histone acetyltransferase KAT7 isoform X2"; protein_id "XP_036368227.1"; exon_number "4";
NC_043018.1	Gnomon	CDS	12694433	12694651	.	-	2	gene_id "LOC115223225"; db_xref "GeneID:115223225"; gbkey "CDS"; gene "LOC115223225"; ID ""; gene_name "LOC115223225"; transcript_id "XM_036512334.1"; product "histone acetyltransferase KAT7 isoform X2"; protein_id "XP_036368227.1"; exon_number "3";
NC_043018.1	Gnomon	CDS	12696041	12696077	.	-	0	gene_id "LOC115223225"; db_xref "GeneID:115223225"; gbkey "CDS"; gene "LOC115223225"; ID ""; gene_name "LOC115223225"; transcript_id "XM_036512334.1"; product "histone acetyltransferase KAT7 isoform X2"; protein_id "XP_036368227.1"; exon_number "2";
NC_043018.1	Gnomon	exon	12675105	12675504	.	-	.	gene_id "LOC115223225"; db_xref "GeneID:115223225"; gbkey "mRNA"; gene "LOC115223225"; ID ""; gene_name "LOC115223225"; transcript_id "XM_036512334.1"; product "histone acetyltransferase KAT7, transcript variant X2"; exon_number "13"; model_evidence "Supporting evidence includes similarity to: 13 Proteins, and 100% coverage of the annotated genomic feature by RNAseq alignments, including 4 samples with support for all annotated introns";
NC_043018.1	Gnomon	exon	12676567	12676673	.	-	.	gene_id "LOC115223225"; db_xref "GeneID:115223225"; gbkey "mRNA"; gene "LOC115223225"; ID ""; gene_name "LOC115223225"; transcript_id "XM_036512334.1"; product "histone acetyltransferase KAT7, transcript variant X2"; exon_number "12"; model_evidence "Supporting evidence includes similarity to: 13 Proteins, and 100% coverage of the annotated genomic feature by RNAseq alignments, including 4 samples with support for all annotated introns";
NC_043018.1	Gnomon	exon	12678608	12678754	.	-	.	gene_id "LOC115223225"; db_xref "GeneID:115223225"; gbkey "mRNA"; gene "LOC115223225"; ID ""; gene_name "LOC115223225"; transcript_id "XM_036512334.1"; product "histone acetyltransferase KAT7, transcript variant X2"; exon_number "11"; model_evidence "Supporting evidence includes similarity to: 13 Proteins, and 100% coverage of the annotated genomic feature by RNAseq alignments, including 4 samples with support for all annotated introns";
NC_043018.1	Gnomon	exon	12679332	12679425	.	-	.	gene_id "LOC115223225"; db_xref "GeneID:115223225"; gbkey "mRNA"; gene "LOC115223225"; ID ""; gene_name "LOC115223225"; transcript_id "XM_036512334.1"; product "histone acetyltransferase KAT7, transcript variant X2"; exon_number "10"; model_evidence "Supporting evidence includes similarity to: 13 Proteins, and 100% coverage of the annotated genomic feature by RNAseq alignments, including 4 samples with support for all annotated introns";
NC_043018.1	Gnomon	exon	12681685	12681825	.	-	.	gene_id "LOC115223225"; db_xref "GeneID:115223225"; gbkey "mRNA"; gene "LOC115223225"; ID ""; gene_name "LOC115223225"; transcript_id "XM_036512334.1"; product "histone acetyltransferase KAT7, transcript variant X2"; exon_number "9"; model_evidence "Supporting evidence includes similarity to: 13 Proteins, and 100% coverage of the annotated genomic feature by RNAseq alignments, including 4 samples with support for all annotated introns";
NC_043018.1	Gnomon	exon	12684094	12684183	.	-	.	gene_id "LOC115223225"; db_xref "GeneID:115223225"; gbkey "mRNA"; gene "LOC115223225"; ID ""; gene_name "LOC115223225"; transcript_id "XM_036512334.1"; product "histone acetyltransferase KAT7, transcript variant X2"; exon_number "8"; model_evidence "Supporting evidence includes similarity to: 13 Proteins, and 100% coverage of the annotated genomic feature by RNAseq alignments, including 4 samples with support for all annotated introns";
NC_043018.1	Gnomon	exon	12686781	12686978	.	-	.	gene_id "LOC115223225"; db_xref "GeneID:115223225"; gbkey "mRNA"; gene "LOC115223225"; ID ""; gene_name "LOC115223225"; transcript_id "XM_036512334.1"; product "histone acetyltransferase KAT7, transcript variant X2"; exon_number "7"; model_evidence "Supporting evidence includes similarity to: 13 Proteins, and 100% coverage of the annotated genomic feature by RNAseq alignments, including 4 samples with support for all annotated introns";
NC_043018.1	Gnomon	exon	12688324	12688533	.	-	.	gene_id "LOC115223225"; db_xref "GeneID:115223225"; gbkey "mRNA"; gene "LOC115223225"; ID ""; gene_name "LOC115223225"; transcript_id "XM_036512334.1"; product "histone acetyltransferase KAT7, transcript variant X2"; exon_number "6"; model_evidence "Supporting evidence includes similarity to: 13 Proteins, and 100% coverage of the annotated genomic feature by RNAseq alignments, including 4 samples with support for all annotated introns";
NC_043018.1	Gnomon	exon	12690459	12690545	.	-	.	gene_id "LOC115223225"; db_xref "GeneID:115223225"; gbkey "mRNA"; gene "LOC115223225"; ID ""; gene_name "LOC115223225"; transcript_id "XM_036512334.1"; product "histone acetyltransferase KAT7, transcript variant X2"; exon_number "5"; model_evidence "Supporting evidence includes similarity to: 13 Proteins, and 100% coverage of the annotated genomic feature by RNAseq alignments, including 4 samples with support for all annotated introns";
NC_043018.1	Gnomon	exon	12692220	12692302	.	-	.	gene_id "LOC115223225"; db_xref "GeneID:115223225"; gbkey "mRNA"; gene "LOC115223225"; ID ""; gene_name "LOC115223225"; transcript_id "XM_036512334.1"; product "histone acetyltransferase KAT7, transcript variant X2"; exon_number "4"; model_evidence "Supporting evidence includes similarity to: 13 Proteins, and 100% coverage of the annotated genomic feature by RNAseq alignments, including 4 samples with support for all annotated introns";
NC_043018.1	Gnomon	exon	12694433	12694651	.	-	.	gene_id "LOC115223225"; db_xref "GeneID:115223225"; gbkey "mRNA"; gene "LOC115223225"; ID ""; gene_name "LOC115223225"; transcript_id "XM_036512334.1"; product "histone acetyltransferase KAT7, transcript variant X2"; exon_number "3"; model_evidence "Supporting evidence includes similarity to: 13 Proteins, and 100% coverage of the annotated genomic feature by RNAseq alignments, including 4 samples with support for all annotated introns";
NC_043018.1	Gnomon	exon	12696041	12696137	.	-	.	gene_id "LOC115223225"; db_xref "GeneID:115223225"; gbkey "mRNA"; gene "LOC115223225"; ID ""; gene_name "LOC115223225"; transcript_id "XM_036512334.1"; product "histone acetyltransferase KAT7, transcript variant X2"; exon_number "2"; model_evidence "Supporting evidence includes similarity to: 13 Proteins, and 100% coverage of the annotated genomic feature by RNAseq alignments, including 4 samples with support for all annotated introns";
NC_043018.1	Gnomon	exon	12707696	12707910	.	-	.	gene_id "LOC115223225"; db_xref "GeneID:115223225"; gbkey "mRNA"; gene "LOC115223225"; ID ""; gene_name "LOC115223225"; transcript_id "XM_036512334.1"; product "histone acetyltransferase KAT7, transcript variant X2"; exon_number "1"; model_evidence "Supporting evidence includes similarity to: 13 Proteins, and 100% coverage of the annotated genomic feature by RNAseq alignments, including 4 samples with support for all annotated introns";
NC_043018.1	Gnomon	start_codon	12696075	12696077	.	-	0	gene_id "LOC115223225"; db_xref "GeneID:115223225"; gbkey "CDS"; gene "LOC115223225"; ID ""; gene_name "LOC115223225"; transcript_id "XM_036512334.1"; product "histone acetyltransferase KAT7 isoform X2"; protein_id "XP_036368227.1"; exon_number "2";
NC_043018.1	Gnomon	stop_codon	12675391	12675393	.	-	0	gene_id "LOC115223225"; db_xref "GeneID:115223225"; gbkey "CDS"; gene "LOC115223225"; ID ""; gene_name "LOC115223225"; transcript_id "XM_036512334.1"; product "histone acetyltransferase KAT7 isoform X2"; protein_id "XP_036368227.1"; exon_number "13";
NC_043018.1	Gnomon	gene	8859728	8981058	.	+	.	gene_id "LOC115223226"; db_xref "GeneID:115223226"; gbkey "Gene"; gene "LOC115223226"; gene_biotype "protein_coding"; ID ""; gene_name "LOC115223226";
NC_043018.1	PBRI~FLAMseq	transcript	8859925	8981058	.	+	.	gene_id "LOC115223226"; ID ""; gene_name "LOC115223226"; transcript_id "FLAMseq_ext~G52612.13"; uniq_trans_id "G52612.13"; three_prime_ext "8027";
NC_043018.1	PBRI~FLAMseq	exon	8859925	8860007	.	+	.	gene_id "LOC115223226"; ID ""; gene_name "LOC115223226"; transcript_id "FLAMseq_ext~G52612.13"; exon_number "1"; uniq_trans_id "G52612.13";
NC_043018.1	PBRI~FLAMseq	exon	8928991	8929147	.	+	.	gene_id "LOC115223226"; ID ""; gene_name "LOC115223226"; transcript_id "FLAMseq_ext~G52612.13"; exon_number "2"; uniq_trans_id "G52612.13";
NC_043018.1	PBRI~FLAMseq	exon	8931690	8931869	.	+	.	gene_id "LOC115223226"; ID ""; gene_name "LOC115223226"; transcript_id "FLAMseq_ext~G52612.13"; exon_number "3"; uniq_trans_id "G52612.13";
NC_043018.1	PBRI~FLAMseq	exon	8957050	8957162	.	+	.	gene_id "LOC115223226"; ID ""; gene_name "LOC115223226"; transcript_id "FLAMseq_ext~G52612.13"; exon_number "4"; uniq_trans_id "G52612.13";
NC_043018.1	PBRI~FLAMseq	exon	8957485	8957688	.	+	.	gene_id "LOC115223226"; ID ""; gene_name "LOC115223226"; transcript_id "FLAMseq_ext~G52612.13"; exon_number "5"; uniq_trans_id "G52612.13";
NC_043018.1	PBRI~FLAMseq	exon	8960343	8960493	.	+	.	gene_id "LOC115223226"; ID ""; gene_name "LOC115223226"; transcript_id "FLAMseq_ext~G52612.13"; exon_number "6"; uniq_trans_id "G52612.13";
NC_043018.1	PBRI~FLAMseq	exon	8964118	8964160	.	+	.	gene_id "LOC115223226"; ID ""; gene_name "LOC115223226"; transcript_id "FLAMseq_ext~G52612.13"; exon_number "7"; uniq_trans_id "G52612.13";
NC_043018.1	PBRI~FLAMseq	exon	8970974	8973031	.	+	.	gene_id "LOC115223226"; ID ""; gene_name "LOC115223226"; transcript_id "FLAMseq_ext~G52612.13"; exon_number "8"; uniq_trans_id "G52612.13";
NC_043018.1	PBRI~FLAMseq	exon	8970974	8981058	.	+	.	gene_id "LOC115223226"; ID ""; gene_name "LOC115223226"; transcript_id "FLAMseq_ext~G52612.13"; exon_number "8"; uniq_trans_id "G52612.13"; three_prime_ext "8027";
NC_043018.1	PBRI	transcript	8859925	8972860	.	+	.	gene_id "LOC115223226"; ID ""; gene_name "LOC115223226"; transcript_id "G52612.12"; uniq_trans_id "G52612.12";
NC_043018.1	PBRI	exon	8859925	8860007	.	+	.	gene_id "LOC115223226"; ID ""; gene_name "LOC115223226"; transcript_id "G52612.12"; exon_number "1"; uniq_trans_id "G52612.12";
NC_043018.1	PBRI	exon	8928991	8929147	.	+	.	gene_id "LOC115223226"; ID ""; gene_name "LOC115223226"; transcript_id "G52612.12"; exon_number "2"; uniq_trans_id "G52612.12";
NC_043018.1	PBRI	exon	8931690	8931869	.	+	.	gene_id "LOC115223226"; ID ""; gene_name "LOC115223226"; transcript_id "G52612.12"; exon_number "3"; uniq_trans_id "G52612.12";
NC_043018.1	PBRI	exon	8957050	8957162	.	+	.	gene_id "LOC115223226"; ID ""; gene_name "LOC115223226"; transcript_id "G52612.12"; exon_number "4"; uniq_trans_id "G52612.12";
NC_043018.1	PBRI	exon	8957485	8957688	.	+	.	gene_id "LOC115223226"; ID ""; gene_name "LOC115223226"; transcript_id "G52612.12"; exon_number "5"; uniq_trans_id "G52612.12";
NC_043018.1	PBRI	exon	8960343	8960493	.	+	.	gene_id "LOC115223226"; ID ""; gene_name "LOC115223226"; transcript_id "G52612.12"; exon_number "6"; uniq_trans_id "G52612.12";
NC_043018.1	PBRI	exon	8964118	8964160	.	+	.	gene_id "LOC115223226"; ID ""; gene_name "LOC115223226"; transcript_id "G52612.12"; exon_number "7"; uniq_trans_id "G52612.12";
NC_043018.1	PBRI	exon	8970974	8972860	.	+	.	gene_id "LOC115223226"; ID ""; gene_name "LOC115223226"; transcript_id "G52612.12"; exon_number "8"; uniq_trans_id "G52612.12";
NC_043018.1	PBRI	transcript	8859925	8973031	.	+	.	gene_id "LOC115223226"; ID ""; gene_name "LOC115223226"; transcript_id "G52612.13"; uniq_trans_id "G52612.13";
NC_043018.1	PBRI	exon	8859925	8860007	.	+	.	gene_id "LOC115223226"; ID ""; gene_name "LOC115223226"; transcript_id "G52612.13"; exon_number "1"; uniq_trans_id "G52612.13";
NC_043018.1	PBRI	exon	8928991	8929147	.	+	.	gene_id "LOC115223226"; ID ""; gene_name "LOC115223226"; transcript_id "G52612.13"; exon_number "2"; uniq_trans_id "G52612.13";
NC_043018.1	PBRI	exon	8931690	8931869	.	+	.	gene_id "LOC115223226"; ID ""; gene_name "LOC115223226"; transcript_id "G52612.13"; exon_number "3"; uniq_trans_id "G52612.13";
NC_043018.1	PBRI	exon	8957050	8957162	.	+	.	gene_id "LOC115223226"; ID ""; gene_name "LOC115223226"; transcript_id "G52612.13"; exon_number "4"; uniq_trans_id "G52612.13";
NC_043018.1	PBRI	exon	8957485	8957688	.	+	.	gene_id "LOC115223226"; ID ""; gene_name "LOC115223226"; transcript_id "G52612.13"; exon_number "5"; uniq_trans_id "G52612.13";
NC_043018.1	PBRI	exon	8960343	8960493	.	+	.	gene_id "LOC115223226"; ID ""; gene_name "LOC115223226"; transcript_id "G52612.13"; exon_number "6"; uniq_trans_id "G52612.13";
NC_043018.1	PBRI	exon	8964118	8964160	.	+	.	gene_id "LOC115223226"; ID ""; gene_name "LOC115223226"; transcript_id "G52612.13"; exon_number "7"; uniq_trans_id "G52612.13";
NC_043018.1	PBRI	exon	8970974	8973031	.	+	.	gene_id "LOC115223226"; ID ""; gene_name "LOC115223226"; transcript_id "G52612.13"; exon_number "8"; uniq_trans_id "G52612.13";
NC_043018.1	PBRI	transcript	8859925	8972860	.	+	.	gene_id "LOC115223226"; ID ""; gene_name "LOC115223226"; transcript_id "G52612.15"; uniq_trans_id "G52612.15";
NC_043018.1	PBRI	exon	8859925	8860007	.	+	.	gene_id "LOC115223226"; ID ""; gene_name "LOC115223226"; transcript_id "G52612.15"; exon_number "1"; uniq_trans_id "G52612.15";
NC_043018.1	PBRI	exon	8928991	8929147	.	+	.	gene_id "LOC115223226"; ID ""; gene_name "LOC115223226"; transcript_id "G52612.15"; exon_number "2"; uniq_trans_id "G52612.15";
NC_043018.1	PBRI	exon	8931690	8931869	.	+	.	gene_id "LOC115223226"; ID ""; gene_name "LOC115223226"; transcript_id "G52612.15"; exon_number "3"; uniq_trans_id "G52612.15";
NC_043018.1	PBRI	exon	8957050	8957162	.	+	.	gene_id "LOC115223226"; ID ""; gene_name "LOC115223226"; transcript_id "G52612.15"; exon_number "4"; uniq_trans_id "G52612.15";
NC_043018.1	PBRI	exon	8957485	8957688	.	+	.	gene_id "LOC115223226"; ID ""; gene_name "LOC115223226"; transcript_id "G52612.15"; exon_number "5"; uniq_trans_id "G52612.15";
NC_043018.1	PBRI	exon	8960343	8960493	.	+	.	gene_id "LOC115223226"; ID ""; gene_name "LOC115223226"; transcript_id "G52612.15"; exon_number "6"; uniq_trans_id "G52612.15";
NC_043018.1	PBRI	exon	8970974	8972860	.	+	.	gene_id "LOC115223226"; ID ""; gene_name "LOC115223226"; transcript_id "G52612.15"; exon_number "7"; uniq_trans_id "G52612.15";
NC_043018.1	PBRI	transcript	8859925	8972860	.	+	.	gene_id "LOC115223226"; ID ""; gene_name "LOC115223226"; transcript_id "G52612.4"; uniq_trans_id "G52612.4";
NC_043018.1	PBRI	exon	8859925	8860007	.	+	.	gene_id "LOC115223226"; ID ""; gene_name "LOC115223226"; transcript_id "G52612.4"; exon_number "1"; uniq_trans_id "G52612.4";
NC_043018.1	PBRI	exon	8890110	8890203	.	+	.	gene_id "LOC115223226"; ID ""; gene_name "LOC115223226"; transcript_id "G52612.4"; exon_number "2"; uniq_trans_id "G52612.4";
NC_043018.1	PBRI	exon	8928991	8929147	.	+	.	gene_id "LOC115223226"; ID ""; gene_name "LOC115223226"; transcript_id "G52612.4"; exon_number "3"; uniq_trans_id "G52612.4";
NC_043018.1	PBRI	exon	8931690	8931869	.	+	.	gene_id "LOC115223226"; ID ""; gene_name "LOC115223226"; transcript_id "G52612.4"; exon_number "4"; uniq_trans_id "G52612.4";
NC_043018.1	PBRI	exon	8957050	8957162	.	+	.	gene_id "LOC115223226"; ID ""; gene_name "LOC115223226"; transcript_id "G52612.4"; exon_number "5"; uniq_trans_id "G52612.4";
NC_043018.1	PBRI	exon	8957485	8957688	.	+	.	gene_id "LOC115223226"; ID ""; gene_name "LOC115223226"; transcript_id "G52612.4"; exon_number "6"; uniq_trans_id "G52612.4";
NC_043018.1	PBRI	exon	8960343	8960493	.	+	.	gene_id "LOC115223226"; ID ""; gene_name "LOC115223226"; transcript_id "G52612.4"; exon_number "7"; uniq_trans_id "G52612.4";
NC_043018.1	PBRI	exon	8964118	8964160	.	+	.	gene_id "LOC115223226"; ID ""; gene_name "LOC115223226"; transcript_id "G52612.4"; exon_number "8"; uniq_trans_id "G52612.4";
NC_043018.1	PBRI	exon	8970974	8972860	.	+	.	gene_id "LOC115223226"; ID ""; gene_name "LOC115223226"; transcript_id "G52612.4"; exon_number "9"; uniq_trans_id "G52612.4";
NC_043018.1	PBRI	transcript	8859925	8972860	.	+	.	gene_id "LOC115223226"; ID ""; gene_name "LOC115223226"; transcript_id "G52612.6"; uniq_trans_id "G52612.6";
NC_043018.1	PBRI	exon	8859925	8860007	.	+	.	gene_id "LOC115223226"; ID ""; gene_name "LOC115223226"; transcript_id "G52612.6"; exon_number "1"; uniq_trans_id "G52612.6";
NC_043018.1	PBRI	exon	8928991	8929147	.	+	.	gene_id "LOC115223226"; ID ""; gene_name "LOC115223226"; transcript_id "G52612.6"; exon_number "2"; uniq_trans_id "G52612.6";
NC_043018.1	PBRI	exon	8931690	8931869	.	+	.	gene_id "LOC115223226"; ID ""; gene_name "LOC115223226"; transcript_id "G52612.6"; exon_number "3"; uniq_trans_id "G52612.6";
NC_043018.1	PBRI	exon	8934790	8934801	.	+	.	gene_id "LOC115223226"; ID ""; gene_name "LOC115223226"; transcript_id "G52612.6"; exon_number "4"; uniq_trans_id "G52612.6";
NC_043018.1	PBRI	exon	8957050	8957162	.	+	.	gene_id "LOC115223226"; ID ""; gene_name "LOC115223226"; transcript_id "G52612.6"; exon_number "5"; uniq_trans_id "G52612.6";
NC_043018.1	PBRI	exon	8957485	8957688	.	+	.	gene_id "LOC115223226"; ID ""; gene_name "LOC115223226"; transcript_id "G52612.6"; exon_number "6"; uniq_trans_id "G52612.6";
NC_043018.1	PBRI	exon	8960343	8960493	.	+	.	gene_id "LOC115223226"; ID ""; gene_name "LOC115223226"; transcript_id "G52612.6"; exon_number "7"; uniq_trans_id "G52612.6";
NC_043018.1	PBRI	exon	8964118	8964160	.	+	.	gene_id "LOC115223226"; ID ""; gene_name "LOC115223226"; transcript_id "G52612.6"; exon_number "8"; uniq_trans_id "G52612.6";
NC_043018.1	PBRI	exon	8970974	8972860	.	+	.	gene_id "LOC115223226"; ID ""; gene_name "LOC115223226"; transcript_id "G52612.6"; exon_number "9"; uniq_trans_id "G52612.6";
NC_043018.1	PBRI	transcript	8859925	8972860	.	+	.	gene_id "LOC115223226"; ID ""; gene_name "LOC115223226"; transcript_id "G52612.9"; uniq_trans_id "G52612.9";
NC_043018.1	PBRI	exon	8859925	8860007	.	+	.	gene_id "LOC115223226"; ID ""; gene_name "LOC115223226"; transcript_id "G52612.9"; exon_number "1"; uniq_trans_id "G52612.9";
NC_043018.1	PBRI	exon	8928991	8929147	.	+	.	gene_id "LOC115223226"; ID ""; gene_name "LOC115223226"; transcript_id "G52612.9"; exon_number "2"; uniq_trans_id "G52612.9";
NC_043018.1	PBRI	exon	8931690	8931869	.	+	.	gene_id "LOC115223226"; ID ""; gene_name "LOC115223226"; transcript_id "G52612.9"; exon_number "3"; uniq_trans_id "G52612.9";
NC_043018.1	PBRI	exon	8957050	8957162	.	+	.	gene_id "LOC115223226"; ID ""; gene_name "LOC115223226"; transcript_id "G52612.9"; exon_number "4"; uniq_trans_id "G52612.9";
NC_043018.1	PBRI	exon	8957485	8957688	.	+	.	gene_id "LOC115223226"; ID ""; gene_name "LOC115223226"; transcript_id "G52612.9"; exon_number "5"; uniq_trans_id "G52612.9";
NC_043018.1	PBRI	exon	8960343	8960493	.	+	.	gene_id "LOC115223226"; ID ""; gene_name "LOC115223226"; transcript_id "G52612.9"; exon_number "6"; uniq_trans_id "G52612.9";
NC_043018.1	PBRI	exon	8964082	8964160	.	+	.	gene_id "LOC115223226"; ID ""; gene_name "LOC115223226"; transcript_id "G52612.9"; exon_number "7"; uniq_trans_id "G52612.9";
NC_043018.1	PBRI	exon	8970974	8972860	.	+	.	gene_id "LOC115223226"; ID ""; gene_name "LOC115223226"; transcript_id "G52612.9"; exon_number "8"; uniq_trans_id "G52612.9";
NC_043018.1	Gnomon	transcript	8859728	8968347	.	+	.	gene_id "LOC115223226"; ID "XM_029793709.2"; gene_name "LOC115223226"; transcript_id "XM_029793709.2";
NC_043018.1	Gnomon	CDS	8859894	8860007	.	+	0	gene_id "LOC115223226"; db_xref "GeneID:115223226"; gbkey "CDS"; gene "LOC115223226"; ID ""; gene_name "LOC115223226"; transcript_id "XM_029793709.2"; product "dual specificity protein kinase splA isoform X1"; protein_id "XP_029649569.1"; exon_number "1";
NC_043018.1	Gnomon	CDS	8928991	8929147	.	+	0	gene_id "LOC115223226"; db_xref "GeneID:115223226"; gbkey "CDS"; gene "LOC115223226"; ID ""; gene_name "LOC115223226"; transcript_id "XM_029793709.2"; product "dual specificity protein kinase splA isoform X1"; protein_id "XP_029649569.1"; exon_number "2";
NC_043018.1	Gnomon	CDS	8931690	8931869	.	+	2	gene_id "LOC115223226"; db_xref "GeneID:115223226"; gbkey "CDS"; gene "LOC115223226"; ID ""; gene_name "LOC115223226"; transcript_id "XM_029793709.2"; product "dual specificity protein kinase splA isoform X1"; protein_id "XP_029649569.1"; exon_number "3";
NC_043018.1	Gnomon	CDS	8957050	8957162	.	+	2	gene_id "LOC115223226"; db_xref "GeneID:115223226"; gbkey "CDS"; gene "LOC115223226"; ID ""; gene_name "LOC115223226"; transcript_id "XM_029793709.2"; product "dual specificity protein kinase splA isoform X1"; protein_id "XP_029649569.1"; exon_number "4";
NC_043018.1	Gnomon	CDS	8957485	8957688	.	+	0	gene_id "LOC115223226"; db_xref "GeneID:115223226"; gbkey "CDS"; gene "LOC115223226"; ID ""; gene_name "LOC115223226"; transcript_id "XM_029793709.2"; product "dual specificity protein kinase splA isoform X1"; protein_id "XP_029649569.1"; exon_number "5";
NC_043018.1	Gnomon	CDS	8960343	8960493	.	+	0	gene_id "LOC115223226"; db_xref "GeneID:115223226"; gbkey "CDS"; gene "LOC115223226"; ID ""; gene_name "LOC115223226"; transcript_id "XM_029793709.2"; product "dual specificity protein kinase splA isoform X1"; protein_id "XP_029649569.1"; exon_number "6";
NC_043018.1	Gnomon	CDS	8964082	8964160	.	+	2	gene_id "LOC115223226"; db_xref "GeneID:115223226"; gbkey "CDS"; gene "LOC115223226"; ID ""; gene_name "LOC115223226"; transcript_id "XM_029793709.2"; product "dual specificity protein kinase splA isoform X1"; protein_id "XP_029649569.1"; exon_number "7";
NC_043018.1	Gnomon	CDS	8966389	8967676	.	+	1	gene_id "LOC115223226"; db_xref "GeneID:115223226"; gbkey "CDS"; gene "LOC115223226"; ID ""; gene_name "LOC115223226"; transcript_id "XM_029793709.2"; product "dual specificity protein kinase splA isoform X1"; protein_id "XP_029649569.1"; exon_number "8";
NC_043018.1	Gnomon	exon	8859728	8860007	.	+	.	gene_id "LOC115223226"; db_xref "GeneID:115223226"; gbkey "mRNA"; gene "LOC115223226"; ID ""; gene_name "LOC115223226"; transcript_id "XM_029793709.2"; product "dual specificity protein kinase splA, transcript variant X1"; exon_number "1"; model_evidence "Supporting evidence includes similarity to: 1 Protein, and 100% coverage of the annotated genomic feature by RNAseq alignments, including 17 samples with support for all annotated introns";
NC_043018.1	Gnomon	exon	8928991	8929147	.	+	.	gene_id "LOC115223226"; db_xref "GeneID:115223226"; gbkey "mRNA"; gene "LOC115223226"; ID ""; gene_name "LOC115223226"; transcript_id "XM_029793709.2"; product "dual specificity protein kinase splA, transcript variant X1"; exon_number "2"; model_evidence "Supporting evidence includes similarity to: 1 Protein, and 100% coverage of the annotated genomic feature by RNAseq alignments, including 17 samples with support for all annotated introns";
NC_043018.1	Gnomon	exon	8931690	8931869	.	+	.	gene_id "LOC115223226"; db_xref "GeneID:115223226"; gbkey "mRNA"; gene "LOC115223226"; ID ""; gene_name "LOC115223226"; transcript_id "XM_029793709.2"; product "dual specificity protein kinase splA, transcript variant X1"; exon_number "3"; model_evidence "Supporting evidence includes similarity to: 1 Protein, and 100% coverage of the annotated genomic feature by RNAseq alignments, including 17 samples with support for all annotated introns";
NC_043018.1	Gnomon	exon	8957050	8957162	.	+	.	gene_id "LOC115223226"; db_xref "GeneID:115223226"; gbkey "mRNA"; gene "LOC115223226"; ID ""; gene_name "LOC115223226"; transcript_id "XM_029793709.2"; product "dual specificity protein kinase splA, transcript variant X1"; exon_number "4"; model_evidence "Supporting evidence includes similarity to: 1 Protein, and 100% coverage of the annotated genomic feature by RNAseq alignments, including 17 samples with support for all annotated introns";
NC_043018.1	Gnomon	exon	8957485	8957688	.	+	.	gene_id "LOC115223226"; db_xref "GeneID:115223226"; gbkey "mRNA"; gene "LOC115223226"; ID ""; gene_name "LOC115223226"; transcript_id "XM_029793709.2"; product "dual specificity protein kinase splA, transcript variant X1"; exon_number "5"; model_evidence "Supporting evidence includes similarity to: 1 Protein, and 100% coverage of the annotated genomic feature by RNAseq alignments, including 17 samples with support for all annotated introns";
NC_043018.1	Gnomon	exon	8960343	8960493	.	+	.	gene_id "LOC115223226"; db_xref "GeneID:115223226"; gbkey "mRNA"; gene "LOC115223226"; ID ""; gene_name "LOC115223226"; transcript_id "XM_029793709.2"; product "dual specificity protein kinase splA, transcript variant X1"; exon_number "6"; model_evidence "Supporting evidence includes similarity to: 1 Protein, and 100% coverage of the annotated genomic feature by RNAseq alignments, including 17 samples with support for all annotated introns";
NC_043018.1	Gnomon	exon	8964082	8964160	.	+	.	gene_id "LOC115223226"; db_xref "GeneID:115223226"; gbkey "mRNA"; gene "LOC115223226"; ID ""; gene_name "LOC115223226"; transcript_id "XM_029793709.2"; product "dual specificity protein kinase splA, transcript variant X1"; exon_number "7"; model_evidence "Supporting evidence includes similarity to: 1 Protein, and 100% coverage of the annotated genomic feature by RNAseq alignments, including 17 samples with support for all annotated introns";
NC_043018.1	Gnomon	exon	8966389	8968347	.	+	.	gene_id "LOC115223226"; db_xref "GeneID:115223226"; gbkey "mRNA"; gene "LOC115223226"; ID ""; gene_name "LOC115223226"; transcript_id "XM_029793709.2"; product "dual specificity protein kinase splA, transcript variant X1"; exon_number "8"; model_evidence "Supporting evidence includes similarity to: 1 Protein, and 100% coverage of the annotated genomic feature by RNAseq alignments, including 17 samples with support for all annotated introns";
NC_043018.1	Gnomon	start_codon	8859894	8859896	.	+	0	gene_id "LOC115223226"; db_xref "GeneID:115223226"; gbkey "CDS"; gene "LOC115223226"; ID ""; gene_name "LOC115223226"; transcript_id "XM_029793709.2"; product "dual specificity protein kinase splA isoform X1"; protein_id "XP_029649569.1"; exon_number "1";
NC_043018.1	Gnomon	stop_codon	8967677	8967679	.	+	0	gene_id "LOC115223226"; db_xref "GeneID:115223226"; gbkey "CDS"; gene "LOC115223226"; ID ""; gene_name "LOC115223226"; transcript_id "XM_029793709.2"; product "dual specificity protein kinase splA isoform X1"; protein_id "XP_029649569.1"; exon_number "8";
NC_043018.1	Gnomon	transcript	8859732	8968347	.	+	.	gene_id "LOC115223226"; ID "XM_029793710.2"; gene_name "LOC115223226"; transcript_id "XM_029793710.2";
NC_043018.1	Gnomon	CDS	8859894	8860007	.	+	0	gene_id "LOC115223226"; db_xref "GeneID:115223226"; gbkey "CDS"; gene "LOC115223226"; ID ""; gene_name "LOC115223226"; transcript_id "XM_029793710.2"; product "dual specificity protein kinase splA isoform X2"; protein_id "XP_029649570.1"; exon_number "1";
NC_043018.1	Gnomon	CDS	8928991	8929147	.	+	0	gene_id "LOC115223226"; db_xref "GeneID:115223226"; gbkey "CDS"; gene "LOC115223226"; ID ""; gene_name "LOC115223226"; transcript_id "XM_029793710.2"; product "dual specificity protein kinase splA isoform X2"; protein_id "XP_029649570.1"; exon_number "2";
NC_043018.1	Gnomon	CDS	8931690	8931869	.	+	2	gene_id "LOC115223226"; db_xref "GeneID:115223226"; gbkey "CDS"; gene "LOC115223226"; ID ""; gene_name "LOC115223226"; transcript_id "XM_029793710.2"; product "dual specificity protein kinase splA isoform X2"; protein_id "XP_029649570.1"; exon_number "3";
NC_043018.1	Gnomon	CDS	8957050	8957162	.	+	2	gene_id "LOC115223226"; db_xref "GeneID:115223226"; gbkey "CDS"; gene "LOC115223226"; ID ""; gene_name "LOC115223226"; transcript_id "XM_029793710.2"; product "dual specificity protein kinase splA isoform X2"; protein_id "XP_029649570.1"; exon_number "4";
NC_043018.1	Gnomon	CDS	8957485	8957688	.	+	0	gene_id "LOC115223226"; db_xref "GeneID:115223226"; gbkey "CDS"; gene "LOC115223226"; ID ""; gene_name "LOC115223226"; transcript_id "XM_029793710.2"; product "dual specificity protein kinase splA isoform X2"; protein_id "XP_029649570.1"; exon_number "5";
NC_043018.1	Gnomon	CDS	8960343	8960493	.	+	0	gene_id "LOC115223226"; db_xref "GeneID:115223226"; gbkey "CDS"; gene "LOC115223226"; ID ""; gene_name "LOC115223226"; transcript_id "XM_029793710.2"; product "dual specificity protein kinase splA isoform X2"; protein_id "XP_029649570.1"; exon_number "6";
NC_043018.1	Gnomon	CDS	8964118	8964160	.	+	2	gene_id "LOC115223226"; db_xref "GeneID:115223226"; gbkey "CDS"; gene "LOC115223226"; ID ""; gene_name "LOC115223226"; transcript_id "XM_029793710.2"; product "dual specificity protein kinase splA isoform X2"; protein_id "XP_029649570.1"; exon_number "7";
NC_043018.1	Gnomon	CDS	8966389	8967676	.	+	1	gene_id "LOC115223226"; db_xref "GeneID:115223226"; gbkey "CDS"; gene "LOC115223226"; ID ""; gene_name "LOC115223226"; transcript_id "XM_029793710.2"; product "dual specificity protein kinase splA isoform X2"; protein_id "XP_029649570.1"; exon_number "8";
NC_043018.1	Gnomon	exon	8859732	8860007	.	+	.	gene_id "LOC115223226"; db_xref "GeneID:115223226"; gbkey "mRNA"; gene "LOC115223226"; ID ""; gene_name "LOC115223226"; transcript_id "XM_029793710.2"; product "dual specificity protein kinase splA, transcript variant X2"; exon_number "1"; model_evidence "Supporting evidence includes similarity to: 1 Protein, and 100% coverage of the annotated genomic feature by RNAseq alignments, including 45 samples with support for all annotated introns";
NC_043018.1	Gnomon	exon	8928991	8929147	.	+	.	gene_id "LOC115223226"; db_xref "GeneID:115223226"; gbkey "mRNA"; gene "LOC115223226"; ID ""; gene_name "LOC115223226"; transcript_id "XM_029793710.2"; product "dual specificity protein kinase splA, transcript variant X2"; exon_number "2"; model_evidence "Supporting evidence includes similarity to: 1 Protein, and 100% coverage of the annotated genomic feature by RNAseq alignments, including 45 samples with support for all annotated introns";
NC_043018.1	Gnomon	exon	8931690	8931869	.	+	.	gene_id "LOC115223226"; db_xref "GeneID:115223226"; gbkey "mRNA"; gene "LOC115223226"; ID ""; gene_name "LOC115223226"; transcript_id "XM_029793710.2"; product "dual specificity protein kinase splA, transcript variant X2"; exon_number "3"; model_evidence "Supporting evidence includes similarity to: 1 Protein, and 100% coverage of the annotated genomic feature by RNAseq alignments, including 45 samples with support for all annotated introns";
NC_043018.1	Gnomon	exon	8957050	8957162	.	+	.	gene_id "LOC115223226"; db_xref "GeneID:115223226"; gbkey "mRNA"; gene "LOC115223226"; ID ""; gene_name "LOC115223226"; transcript_id "XM_029793710.2"; product "dual specificity protein kinase splA, transcript variant X2"; exon_number "4"; model_evidence "Supporting evidence includes similarity to: 1 Protein, and 100% coverage of the annotated genomic feature by RNAseq alignments, including 45 samples with support for all annotated introns";
NC_043018.1	Gnomon	exon	8957485	8957688	.	+	.	gene_id "LOC115223226"; db_xref "GeneID:115223226"; gbkey "mRNA"; gene "LOC115223226"; ID ""; gene_name "LOC115223226"; transcript_id "XM_029793710.2"; product "dual specificity protein kinase splA, transcript variant X2"; exon_number "5"; model_evidence "Supporting evidence includes similarity to: 1 Protein, and 100% coverage of the annotated genomic feature by RNAseq alignments, including 45 samples with support for all annotated introns";
NC_043018.1	Gnomon	exon	8960343	8960493	.	+	.	gene_id "LOC115223226"; db_xref "GeneID:115223226"; gbkey "mRNA"; gene "LOC115223226"; ID ""; gene_name "LOC115223226"; transcript_id "XM_029793710.2"; product "dual specificity protein kinase splA, transcript variant X2"; exon_number "6"; model_evidence "Supporting evidence includes similarity to: 1 Protein, and 100% coverage of the annotated genomic feature by RNAseq alignments, including 45 samples with support for all annotated introns";
NC_043018.1	Gnomon	exon	8964118	8964160	.	+	.	gene_id "LOC115223226"; db_xref "GeneID:115223226"; gbkey "mRNA"; gene "LOC115223226"; ID ""; gene_name "LOC115223226"; transcript_id "XM_029793710.2"; product "dual specificity protein kinase splA, transcript variant X2"; exon_number "7"; model_evidence "Supporting evidence includes similarity to: 1 Protein, and 100% coverage of the annotated genomic feature by RNAseq alignments, including 45 samples with support for all annotated introns";
NC_043018.1	Gnomon	exon	8966389	8968347	.	+	.	gene_id "LOC115223226"; db_xref "GeneID:115223226"; gbkey "mRNA"; gene "LOC115223226"; ID ""; gene_name "LOC115223226"; transcript_id "XM_029793710.2"; product "dual specificity protein kinase splA, transcript variant X2"; exon_number "8"; model_evidence "Supporting evidence includes similarity to: 1 Protein, and 100% coverage of the annotated genomic feature by RNAseq alignments, including 45 samples with support for all annotated introns";
NC_043018.1	Gnomon	start_codon	8859894	8859896	.	+	0	gene_id "LOC115223226"; db_xref "GeneID:115223226"; gbkey "CDS"; gene "LOC115223226"; ID ""; gene_name "LOC115223226"; transcript_id "XM_029793710.2"; product "dual specificity protein kinase splA isoform X2"; protein_id "XP_029649570.1"; exon_number "1";
NC_043018.1	Gnomon	stop_codon	8967677	8967679	.	+	0	gene_id "LOC115223226"; db_xref "GeneID:115223226"; gbkey "CDS"; gene "LOC115223226"; ID ""; gene_name "LOC115223226"; transcript_id "XM_029793710.2"; product "dual specificity protein kinase splA isoform X2"; protein_id "XP_029649570.1"; exon_number "8";
NC_043018.1	Gnomon	gene	8974609	9097440	.	-	.	gene_id "LOC115223227"; db_xref "GeneID:115223227"; gbkey "Gene"; gene "LOC115223227"; gene_biotype "protein_coding"; ID ""; gene_name "LOC115223227";
NC_043018.1	PBRI~FLAMseq	transcript	8974609	9079043	.	-	.	gene_id "LOC115223227"; ID ""; gene_name "LOC115223227"; transcript_id "FLAMseq_ext~G52615.3"; uniq_trans_id "G52615.3"; three_prime_ext "4";
NC_043018.1	PBRI~FLAMseq	exon	8974613	8975925	.	-	.	gene_id "LOC115223227"; ID ""; gene_name "LOC115223227"; transcript_id "FLAMseq_ext~G52615.3"; exon_number "18"; uniq_trans_id "G52615.3";
NC_043018.1	PBRI~FLAMseq	exon	8978003	8978097	.	-	.	gene_id "LOC115223227"; ID ""; gene_name "LOC115223227"; transcript_id "FLAMseq_ext~G52615.3"; exon_number "17"; uniq_trans_id "G52615.3";
NC_043018.1	PBRI~FLAMseq	exon	9002811	9002885	.	-	.	gene_id "LOC115223227"; ID ""; gene_name "LOC115223227"; transcript_id "FLAMseq_ext~G52615.3"; exon_number "16"; uniq_trans_id "G52615.3";
NC_043018.1	PBRI~FLAMseq	exon	9011825	9011911	.	-	.	gene_id "LOC115223227"; ID ""; gene_name "LOC115223227"; transcript_id "FLAMseq_ext~G52615.3"; exon_number "15"; uniq_trans_id "G52615.3";
NC_043018.1	PBRI~FLAMseq	exon	9013304	9013397	.	-	.	gene_id "LOC115223227"; ID ""; gene_name "LOC115223227"; transcript_id "FLAMseq_ext~G52615.3"; exon_number "14"; uniq_trans_id "G52615.3";
NC_043018.1	PBRI~FLAMseq	exon	9014619	9014725	.	-	.	gene_id "LOC115223227"; ID ""; gene_name "LOC115223227"; transcript_id "FLAMseq_ext~G52615.3"; exon_number "13"; uniq_trans_id "G52615.3";
NC_043018.1	PBRI~FLAMseq	exon	9016254	9016306	.	-	.	gene_id "LOC115223227"; ID ""; gene_name "LOC115223227"; transcript_id "FLAMseq_ext~G52615.3"; exon_number "12"; uniq_trans_id "G52615.3";
NC_043018.1	PBRI~FLAMseq	exon	9018633	9018710	.	-	.	gene_id "LOC115223227"; ID ""; gene_name "LOC115223227"; transcript_id "FLAMseq_ext~G52615.3"; exon_number "11"; uniq_trans_id "G52615.3";
NC_043018.1	PBRI~FLAMseq	exon	9019488	9019572	.	-	.	gene_id "LOC115223227"; ID ""; gene_name "LOC115223227"; transcript_id "FLAMseq_ext~G52615.3"; exon_number "10"; uniq_trans_id "G52615.3";
NC_043018.1	PBRI~FLAMseq	exon	9024950	9024985	.	-	.	gene_id "LOC115223227"; ID ""; gene_name "LOC115223227"; transcript_id "FLAMseq_ext~G52615.3"; exon_number "9"; uniq_trans_id "G52615.3";
NC_043018.1	PBRI~FLAMseq	exon	9026667	9026808	.	-	.	gene_id "LOC115223227"; ID ""; gene_name "LOC115223227"; transcript_id "FLAMseq_ext~G52615.3"; exon_number "8"; uniq_trans_id "G52615.3";
NC_043018.1	PBRI~FLAMseq	exon	9028653	9028719	.	-	.	gene_id "LOC115223227"; ID ""; gene_name "LOC115223227"; transcript_id "FLAMseq_ext~G52615.3"; exon_number "7"; uniq_trans_id "G52615.3";
NC_043018.1	PBRI~FLAMseq	exon	9029730	9029775	.	-	.	gene_id "LOC115223227"; ID ""; gene_name "LOC115223227"; transcript_id "FLAMseq_ext~G52615.3"; exon_number "6"; uniq_trans_id "G52615.3";
NC_043018.1	PBRI~FLAMseq	exon	9033443	9033517	.	-	.	gene_id "LOC115223227"; ID ""; gene_name "LOC115223227"; transcript_id "FLAMseq_ext~G52615.3"; exon_number "5"; uniq_trans_id "G52615.3";
NC_043018.1	PBRI~FLAMseq	exon	9040593	9040673	.	-	.	gene_id "LOC115223227"; ID ""; gene_name "LOC115223227"; transcript_id "FLAMseq_ext~G52615.3"; exon_number "4"; uniq_trans_id "G52615.3";
NC_043018.1	PBRI~FLAMseq	exon	9051457	9051561	.	-	.	gene_id "LOC115223227"; ID ""; gene_name "LOC115223227"; transcript_id "FLAMseq_ext~G52615.3"; exon_number "3"; uniq_trans_id "G52615.3";
NC_043018.1	PBRI~FLAMseq	exon	9053329	9053801	.	-	.	gene_id "LOC115223227"; ID ""; gene_name "LOC115223227"; transcript_id "FLAMseq_ext~G52615.3"; exon_number "2"; uniq_trans_id "G52615.3";
NC_043018.1	PBRI~FLAMseq	exon	9078816	9079043	.	-	.	gene_id "LOC115223227"; ID ""; gene_name "LOC115223227"; transcript_id "FLAMseq_ext~G52615.3"; exon_number "1"; uniq_trans_id "G52615.3";
NC_043018.1	PBRI~FLAMseq	exon	8974609	8975925	.	-	.	gene_id "LOC115223227"; ID ""; gene_name "LOC115223227"; transcript_id "FLAMseq_ext~G52615.3"; exon_number "18"; uniq_trans_id "G52615.3"; three_prime_ext "4";
NC_043018.1	PBRI	transcript	8974613	9078148	.	-	.	gene_id "LOC115223227"; ID ""; gene_name "LOC115223227"; transcript_id "G52615.12"; uniq_trans_id "G52615.12";
NC_043018.1	PBRI	exon	8974613	8975925	.	-	.	gene_id "LOC115223227"; ID ""; gene_name "LOC115223227"; transcript_id "G52615.12"; exon_number "18"; uniq_trans_id "G52615.12";
NC_043018.1	PBRI	exon	8978003	8978097	.	-	.	gene_id "LOC115223227"; ID ""; gene_name "LOC115223227"; transcript_id "G52615.12"; exon_number "17"; uniq_trans_id "G52615.12";
NC_043018.1	PBRI	exon	9002811	9002885	.	-	.	gene_id "LOC115223227"; ID ""; gene_name "LOC115223227"; transcript_id "G52615.12"; exon_number "16"; uniq_trans_id "G52615.12";
NC_043018.1	PBRI	exon	9011825	9011911	.	-	.	gene_id "LOC115223227"; ID ""; gene_name "LOC115223227"; transcript_id "G52615.12"; exon_number "15"; uniq_trans_id "G52615.12";
NC_043018.1	PBRI	exon	9013304	9013397	.	-	.	gene_id "LOC115223227"; ID ""; gene_name "LOC115223227"; transcript_id "G52615.12"; exon_number "14"; uniq_trans_id "G52615.12";
NC_043018.1	PBRI	exon	9014619	9014725	.	-	.	gene_id "LOC115223227"; ID ""; gene_name "LOC115223227"; transcript_id "G52615.12"; exon_number "13"; uniq_trans_id "G52615.12";
NC_043018.1	PBRI	exon	9016254	9016306	.	-	.	gene_id "LOC115223227"; ID ""; gene_name "LOC115223227"; transcript_id "G52615.12"; exon_number "12"; uniq_trans_id "G52615.12";
NC_043018.1	PBRI	exon	9018651	9018710	.	-	.	gene_id "LOC115223227"; ID ""; gene_name "LOC115223227"; transcript_id "G52615.12"; exon_number "11"; uniq_trans_id "G52615.12";
NC_043018.1	PBRI	exon	9019488	9019572	.	-	.	gene_id "LOC115223227"; ID ""; gene_name "LOC115223227"; transcript_id "G52615.12"; exon_number "10"; uniq_trans_id "G52615.12";
NC_043018.1	PBRI	exon	9024950	9024985	.	-	.	gene_id "LOC115223227"; ID ""; gene_name "LOC115223227"; transcript_id "G52615.12"; exon_number "9"; uniq_trans_id "G52615.12";
NC_043018.1	PBRI	exon	9026667	9026808	.	-	.	gene_id "LOC115223227"; ID ""; gene_name "LOC115223227"; transcript_id "G52615.12"; exon_number "8"; uniq_trans_id "G52615.12";
NC_043018.1	PBRI	exon	9028653	9028719	.	-	.	gene_id "LOC115223227"; ID ""; gene_name "LOC115223227"; transcript_id "G52615.12"; exon_number "7"; uniq_trans_id "G52615.12";
NC_043018.1	PBRI	exon	9029730	9029775	.	-	.	gene_id "LOC115223227"; ID ""; gene_name "LOC115223227"; transcript_id "G52615.12"; exon_number "6"; uniq_trans_id "G52615.12";
NC_043018.1	PBRI	exon	9033443	9033517	.	-	.	gene_id "LOC115223227"; ID ""; gene_name "LOC115223227"; transcript_id "G52615.12"; exon_number "5"; uniq_trans_id "G52615.12";
NC_043018.1	PBRI	exon	9040593	9040673	.	-	.	gene_id "LOC115223227"; ID ""; gene_name "LOC115223227"; transcript_id "G52615.12"; exon_number "4"; uniq_trans_id "G52615.12";
NC_043018.1	PBRI	exon	9051457	9051561	.	-	.	gene_id "LOC115223227"; ID ""; gene_name "LOC115223227"; transcript_id "G52615.12"; exon_number "3"; uniq_trans_id "G52615.12";
NC_043018.1	PBRI	exon	9053329	9053801	.	-	.	gene_id "LOC115223227"; ID ""; gene_name "LOC115223227"; transcript_id "G52615.12"; exon_number "2"; uniq_trans_id "G52615.12";
NC_043018.1	PBRI	exon	9078116	9078148	.	-	.	gene_id "LOC115223227"; ID ""; gene_name "LOC115223227"; transcript_id "G52615.12"; exon_number "1"; uniq_trans_id "G52615.12";
NC_043018.1	PBRI	transcript	8974613	9079051	.	-	.	gene_id "LOC115223227"; ID ""; gene_name "LOC115223227"; transcript_id "G52615.13"; uniq_trans_id "G52615.13";
NC_043018.1	PBRI	exon	8974613	8975925	.	-	.	gene_id "LOC115223227"; ID ""; gene_name "LOC115223227"; transcript_id "G52615.13"; exon_number "17"; uniq_trans_id "G52615.13";
NC_043018.1	PBRI	exon	8978003	8978097	.	-	.	gene_id "LOC115223227"; ID ""; gene_name "LOC115223227"; transcript_id "G52615.13"; exon_number "16"; uniq_trans_id "G52615.13";
NC_043018.1	PBRI	exon	9002811	9002885	.	-	.	gene_id "LOC115223227"; ID ""; gene_name "LOC115223227"; transcript_id "G52615.13"; exon_number "15"; uniq_trans_id "G52615.13";
NC_043018.1	PBRI	exon	9011825	9011911	.	-	.	gene_id "LOC115223227"; ID ""; gene_name "LOC115223227"; transcript_id "G52615.13"; exon_number "14"; uniq_trans_id "G52615.13";
NC_043018.1	PBRI	exon	9013304	9013397	.	-	.	gene_id "LOC115223227"; ID ""; gene_name "LOC115223227"; transcript_id "G52615.13"; exon_number "13"; uniq_trans_id "G52615.13";
NC_043018.1	PBRI	exon	9014619	9014725	.	-	.	gene_id "LOC115223227"; ID ""; gene_name "LOC115223227"; transcript_id "G52615.13"; exon_number "12"; uniq_trans_id "G52615.13";
NC_043018.1	PBRI	exon	9016254	9016306	.	-	.	gene_id "LOC115223227"; ID ""; gene_name "LOC115223227"; transcript_id "G52615.13"; exon_number "11"; uniq_trans_id "G52615.13";
NC_043018.1	PBRI	exon	9019488	9019572	.	-	.	gene_id "LOC115223227"; ID ""; gene_name "LOC115223227"; transcript_id "G52615.13"; exon_number "10"; uniq_trans_id "G52615.13";
NC_043018.1	PBRI	exon	9024950	9024985	.	-	.	gene_id "LOC115223227"; ID ""; gene_name "LOC115223227"; transcript_id "G52615.13"; exon_number "9"; uniq_trans_id "G52615.13";
NC_043018.1	PBRI	exon	9026667	9026808	.	-	.	gene_id "LOC115223227"; ID ""; gene_name "LOC115223227"; transcript_id "G52615.13"; exon_number "8"; uniq_trans_id "G52615.13";
NC_043018.1	PBRI	exon	9028653	9028719	.	-	.	gene_id "LOC115223227"; ID ""; gene_name "LOC115223227"; transcript_id "G52615.13"; exon_number "7"; uniq_trans_id "G52615.13";
NC_043018.1	PBRI	exon	9029730	9029775	.	-	.	gene_id "LOC115223227"; ID ""; gene_name "LOC115223227"; transcript_id "G52615.13"; exon_number "6"; uniq_trans_id "G52615.13";
NC_043018.1	PBRI	exon	9033443	9033517	.	-	.	gene_id "LOC115223227"; ID ""; gene_name "LOC115223227"; transcript_id "G52615.13"; exon_number "5"; uniq_trans_id "G52615.13";
NC_043018.1	PBRI	exon	9040593	9040673	.	-	.	gene_id "LOC115223227"; ID ""; gene_name "LOC115223227"; transcript_id "G52615.13"; exon_number "4"; uniq_trans_id "G52615.13";
NC_043018.1	PBRI	exon	9051457	9051561	.	-	.	gene_id "LOC115223227"; ID ""; gene_name "LOC115223227"; transcript_id "G52615.13"; exon_number "3"; uniq_trans_id "G52615.13";
NC_043018.1	PBRI	exon	9053329	9053801	.	-	.	gene_id "LOC115223227"; ID ""; gene_name "LOC115223227"; transcript_id "G52615.13"; exon_number "2"; uniq_trans_id "G52615.13";
NC_043018.1	PBRI	exon	9078116	9079051	.	-	.	gene_id "LOC115223227"; ID ""; gene_name "LOC115223227"; transcript_id "G52615.13"; exon_number "1"; uniq_trans_id "G52615.13";
NC_043018.1	PBRI	transcript	8974613	9079046	.	-	.	gene_id "LOC115223227"; ID ""; gene_name "LOC115223227"; transcript_id "G52615.14"; uniq_trans_id "G52615.14";
NC_043018.1	PBRI	exon	8974613	8975925	.	-	.	gene_id "LOC115223227"; ID ""; gene_name "LOC115223227"; transcript_id "G52615.14"; exon_number "17"; uniq_trans_id "G52615.14";
NC_043018.1	PBRI	exon	8978003	8978097	.	-	.	gene_id "LOC115223227"; ID ""; gene_name "LOC115223227"; transcript_id "G52615.14"; exon_number "16"; uniq_trans_id "G52615.14";
NC_043018.1	PBRI	exon	9002811	9002885	.	-	.	gene_id "LOC115223227"; ID ""; gene_name "LOC115223227"; transcript_id "G52615.14"; exon_number "15"; uniq_trans_id "G52615.14";
NC_043018.1	PBRI	exon	9011825	9011911	.	-	.	gene_id "LOC115223227"; ID ""; gene_name "LOC115223227"; transcript_id "G52615.14"; exon_number "14"; uniq_trans_id "G52615.14";
NC_043018.1	PBRI	exon	9013304	9013397	.	-	.	gene_id "LOC115223227"; ID ""; gene_name "LOC115223227"; transcript_id "G52615.14"; exon_number "13"; uniq_trans_id "G52615.14";
NC_043018.1	PBRI	exon	9014619	9014725	.	-	.	gene_id "LOC115223227"; ID ""; gene_name "LOC115223227"; transcript_id "G52615.14"; exon_number "12"; uniq_trans_id "G52615.14";
NC_043018.1	PBRI	exon	9016254	9016306	.	-	.	gene_id "LOC115223227"; ID ""; gene_name "LOC115223227"; transcript_id "G52615.14"; exon_number "11"; uniq_trans_id "G52615.14";
NC_043018.1	PBRI	exon	9019488	9019572	.	-	.	gene_id "LOC115223227"; ID ""; gene_name "LOC115223227"; transcript_id "G52615.14"; exon_number "10"; uniq_trans_id "G52615.14";
NC_043018.1	PBRI	exon	9024950	9024985	.	-	.	gene_id "LOC115223227"; ID ""; gene_name "LOC115223227"; transcript_id "G52615.14"; exon_number "9"; uniq_trans_id "G52615.14";
NC_043018.1	PBRI	exon	9026667	9026808	.	-	.	gene_id "LOC115223227"; ID ""; gene_name "LOC115223227"; transcript_id "G52615.14"; exon_number "8"; uniq_trans_id "G52615.14";
NC_043018.1	PBRI	exon	9028653	9028719	.	-	.	gene_id "LOC115223227"; ID ""; gene_name "LOC115223227"; transcript_id "G52615.14"; exon_number "7"; uniq_trans_id "G52615.14";
NC_043018.1	PBRI	exon	9029730	9029775	.	-	.	gene_id "LOC115223227"; ID ""; gene_name "LOC115223227"; transcript_id "G52615.14"; exon_number "6"; uniq_trans_id "G52615.14";
NC_043018.1	PBRI	exon	9033443	9033517	.	-	.	gene_id "LOC115223227"; ID ""; gene_name "LOC115223227"; transcript_id "G52615.14"; exon_number "5"; uniq_trans_id "G52615.14";
NC_043018.1	PBRI	exon	9040593	9040673	.	-	.	gene_id "LOC115223227"; ID ""; gene_name "LOC115223227"; transcript_id "G52615.14"; exon_number "4"; uniq_trans_id "G52615.14";
NC_043018.1	PBRI	exon	9051457	9051561	.	-	.	gene_id "LOC115223227"; ID ""; gene_name "LOC115223227"; transcript_id "G52615.14"; exon_number "3"; uniq_trans_id "G52615.14";
NC_043018.1	PBRI	exon	9053329	9053801	.	-	.	gene_id "LOC115223227"; ID ""; gene_name "LOC115223227"; transcript_id "G52615.14"; exon_number "2"; uniq_trans_id "G52615.14";
NC_043018.1	PBRI	exon	9078816	9079046	.	-	.	gene_id "LOC115223227"; ID ""; gene_name "LOC115223227"; transcript_id "G52615.14"; exon_number "1"; uniq_trans_id "G52615.14";
NC_043018.1	PBRI	transcript	8974613	9078193	.	-	.	gene_id "LOC115223227"; ID ""; gene_name "LOC115223227"; transcript_id "G52615.17"; uniq_trans_id "G52615.17";
NC_043018.1	PBRI	exon	8974613	8975925	.	-	.	gene_id "LOC115223227"; ID ""; gene_name "LOC115223227"; transcript_id "G52615.17"; exon_number "17"; uniq_trans_id "G52615.17";
NC_043018.1	PBRI	exon	8978003	8978097	.	-	.	gene_id "LOC115223227"; ID ""; gene_name "LOC115223227"; transcript_id "G52615.17"; exon_number "16"; uniq_trans_id "G52615.17";
NC_043018.1	PBRI	exon	9002811	9002885	.	-	.	gene_id "LOC115223227"; ID ""; gene_name "LOC115223227"; transcript_id "G52615.17"; exon_number "15"; uniq_trans_id "G52615.17";
NC_043018.1	PBRI	exon	9011825	9011911	.	-	.	gene_id "LOC115223227"; ID ""; gene_name "LOC115223227"; transcript_id "G52615.17"; exon_number "14"; uniq_trans_id "G52615.17";
NC_043018.1	PBRI	exon	9014619	9014725	.	-	.	gene_id "LOC115223227"; ID ""; gene_name "LOC115223227"; transcript_id "G52615.17"; exon_number "13"; uniq_trans_id "G52615.17";
NC_043018.1	PBRI	exon	9016254	9016306	.	-	.	gene_id "LOC115223227"; ID ""; gene_name "LOC115223227"; transcript_id "G52615.17"; exon_number "12"; uniq_trans_id "G52615.17";
NC_043018.1	PBRI	exon	9018633	9018710	.	-	.	gene_id "LOC115223227"; ID ""; gene_name "LOC115223227"; transcript_id "G52615.17"; exon_number "11"; uniq_trans_id "G52615.17";
NC_043018.1	PBRI	exon	9019488	9019572	.	-	.	gene_id "LOC115223227"; ID ""; gene_name "LOC115223227"; transcript_id "G52615.17"; exon_number "10"; uniq_trans_id "G52615.17";
NC_043018.1	PBRI	exon	9024950	9024985	.	-	.	gene_id "LOC115223227"; ID ""; gene_name "LOC115223227"; transcript_id "G52615.17"; exon_number "9"; uniq_trans_id "G52615.17";
NC_043018.1	PBRI	exon	9026667	9026808	.	-	.	gene_id "LOC115223227"; ID ""; gene_name "LOC115223227"; transcript_id "G52615.17"; exon_number "8"; uniq_trans_id "G52615.17";
NC_043018.1	PBRI	exon	9028653	9028719	.	-	.	gene_id "LOC115223227"; ID ""; gene_name "LOC115223227"; transcript_id "G52615.17"; exon_number "7"; uniq_trans_id "G52615.17";
NC_043018.1	PBRI	exon	9029730	9029775	.	-	.	gene_id "LOC115223227"; ID ""; gene_name "LOC115223227"; transcript_id "G52615.17"; exon_number "6"; uniq_trans_id "G52615.17";
NC_043018.1	PBRI	exon	9033443	9033517	.	-	.	gene_id "LOC115223227"; ID ""; gene_name "LOC115223227"; transcript_id "G52615.17"; exon_number "5"; uniq_trans_id "G52615.17";
NC_043018.1	PBRI	exon	9040593	9040673	.	-	.	gene_id "LOC115223227"; ID ""; gene_name "LOC115223227"; transcript_id "G52615.17"; exon_number "4"; uniq_trans_id "G52615.17";
NC_043018.1	PBRI	exon	9051457	9051561	.	-	.	gene_id "LOC115223227"; ID ""; gene_name "LOC115223227"; transcript_id "G52615.17"; exon_number "3"; uniq_trans_id "G52615.17";
NC_043018.1	PBRI	exon	9053329	9053801	.	-	.	gene_id "LOC115223227"; ID ""; gene_name "LOC115223227"; transcript_id "G52615.17"; exon_number "2"; uniq_trans_id "G52615.17";
NC_043018.1	PBRI	exon	9078116	9078193	.	-	.	gene_id "LOC115223227"; ID ""; gene_name "LOC115223227"; transcript_id "G52615.17"; exon_number "1"; uniq_trans_id "G52615.17";
NC_043018.1	PBRI	transcript	8974613	9078147	.	-	.	gene_id "LOC115223227"; ID ""; gene_name "LOC115223227"; transcript_id "G52615.18"; uniq_trans_id "G52615.18";
NC_043018.1	PBRI	exon	8974613	8975925	.	-	.	gene_id "LOC115223227"; ID ""; gene_name "LOC115223227"; transcript_id "G52615.18"; exon_number "17"; uniq_trans_id "G52615.18";
NC_043018.1	PBRI	exon	8978003	8978097	.	-	.	gene_id "LOC115223227"; ID ""; gene_name "LOC115223227"; transcript_id "G52615.18"; exon_number "16"; uniq_trans_id "G52615.18";
NC_043018.1	PBRI	exon	9002811	9002885	.	-	.	gene_id "LOC115223227"; ID ""; gene_name "LOC115223227"; transcript_id "G52615.18"; exon_number "15"; uniq_trans_id "G52615.18";
NC_043018.1	PBRI	exon	9013304	9013397	.	-	.	gene_id "LOC115223227"; ID ""; gene_name "LOC115223227"; transcript_id "G52615.18"; exon_number "14"; uniq_trans_id "G52615.18";
NC_043018.1	PBRI	exon	9014619	9014725	.	-	.	gene_id "LOC115223227"; ID ""; gene_name "LOC115223227"; transcript_id "G52615.18"; exon_number "13"; uniq_trans_id "G52615.18";
NC_043018.1	PBRI	exon	9016254	9016306	.	-	.	gene_id "LOC115223227"; ID ""; gene_name "LOC115223227"; transcript_id "G52615.18"; exon_number "12"; uniq_trans_id "G52615.18";
NC_043018.1	PBRI	exon	9018633	9018710	.	-	.	gene_id "LOC115223227"; ID ""; gene_name "LOC115223227"; transcript_id "G52615.18"; exon_number "11"; uniq_trans_id "G52615.18";
NC_043018.1	PBRI	exon	9019488	9019572	.	-	.	gene_id "LOC115223227"; ID ""; gene_name "LOC115223227"; transcript_id "G52615.18"; exon_number "10"; uniq_trans_id "G52615.18";
NC_043018.1	PBRI	exon	9024950	9024985	.	-	.	gene_id "LOC115223227"; ID ""; gene_name "LOC115223227"; transcript_id "G52615.18"; exon_number "9"; uniq_trans_id "G52615.18";
NC_043018.1	PBRI	exon	9026667	9026808	.	-	.	gene_id "LOC115223227"; ID ""; gene_name "LOC115223227"; transcript_id "G52615.18"; exon_number "8"; uniq_trans_id "G52615.18";
NC_043018.1	PBRI	exon	9028653	9028719	.	-	.	gene_id "LOC115223227"; ID ""; gene_name "LOC115223227"; transcript_id "G52615.18"; exon_number "7"; uniq_trans_id "G52615.18";
NC_043018.1	PBRI	exon	9029730	9029775	.	-	.	gene_id "LOC115223227"; ID ""; gene_name "LOC115223227"; transcript_id "G52615.18"; exon_number "6"; uniq_trans_id "G52615.18";
NC_043018.1	PBRI	exon	9033443	9033517	.	-	.	gene_id "LOC115223227"; ID ""; gene_name "LOC115223227"; transcript_id "G52615.18"; exon_number "5"; uniq_trans_id "G52615.18";
NC_043018.1	PBRI	exon	9040593	9040673	.	-	.	gene_id "LOC115223227"; ID ""; gene_name "LOC115223227"; transcript_id "G52615.18"; exon_number "4"; uniq_trans_id "G52615.18";
NC_043018.1	PBRI	exon	9051457	9051561	.	-	.	gene_id "LOC115223227"; ID ""; gene_name "LOC115223227"; transcript_id "G52615.18"; exon_number "3"; uniq_trans_id "G52615.18";
NC_043018.1	PBRI	exon	9053329	9053801	.	-	.	gene_id "LOC115223227"; ID ""; gene_name "LOC115223227"; transcript_id "G52615.18"; exon_number "2"; uniq_trans_id "G52615.18";
NC_043018.1	PBRI	exon	9078116	9078147	.	-	.	gene_id "LOC115223227"; ID ""; gene_name "LOC115223227"; transcript_id "G52615.18"; exon_number "1"; uniq_trans_id "G52615.18";
NC_043018.1	PBRI	transcript	8974613	9078158	.	-	.	gene_id "LOC115223227"; ID ""; gene_name "LOC115223227"; transcript_id "G52615.19"; uniq_trans_id "G52615.19";
NC_043018.1	PBRI	exon	8974613	8975925	.	-	.	gene_id "LOC115223227"; ID ""; gene_name "LOC115223227"; transcript_id "G52615.19"; exon_number "16"; uniq_trans_id "G52615.19";
NC_043018.1	PBRI	exon	8978003	8978097	.	-	.	gene_id "LOC115223227"; ID ""; gene_name "LOC115223227"; transcript_id "G52615.19"; exon_number "15"; uniq_trans_id "G52615.19";
NC_043018.1	PBRI	exon	9002811	9002885	.	-	.	gene_id "LOC115223227"; ID ""; gene_name "LOC115223227"; transcript_id "G52615.19"; exon_number "14"; uniq_trans_id "G52615.19";
NC_043018.1	PBRI	exon	9014619	9014725	.	-	.	gene_id "LOC115223227"; ID ""; gene_name "LOC115223227"; transcript_id "G52615.19"; exon_number "13"; uniq_trans_id "G52615.19";
NC_043018.1	PBRI	exon	9016254	9016306	.	-	.	gene_id "LOC115223227"; ID ""; gene_name "LOC115223227"; transcript_id "G52615.19"; exon_number "12"; uniq_trans_id "G52615.19";
NC_043018.1	PBRI	exon	9018633	9018710	.	-	.	gene_id "LOC115223227"; ID ""; gene_name "LOC115223227"; transcript_id "G52615.19"; exon_number "11"; uniq_trans_id "G52615.19";
NC_043018.1	PBRI	exon	9019488	9019572	.	-	.	gene_id "LOC115223227"; ID ""; gene_name "LOC115223227"; transcript_id "G52615.19"; exon_number "10"; uniq_trans_id "G52615.19";
NC_043018.1	PBRI	exon	9024950	9024985	.	-	.	gene_id "LOC115223227"; ID ""; gene_name "LOC115223227"; transcript_id "G52615.19"; exon_number "9"; uniq_trans_id "G52615.19";
NC_043018.1	PBRI	exon	9026667	9026808	.	-	.	gene_id "LOC115223227"; ID ""; gene_name "LOC115223227"; transcript_id "G52615.19"; exon_number "8"; uniq_trans_id "G52615.19";
NC_043018.1	PBRI	exon	9028653	9028719	.	-	.	gene_id "LOC115223227"; ID ""; gene_name "LOC115223227"; transcript_id "G52615.19"; exon_number "7"; uniq_trans_id "G52615.19";
NC_043018.1	PBRI	exon	9029730	9029775	.	-	.	gene_id "LOC115223227"; ID ""; gene_name "LOC115223227"; transcript_id "G52615.19"; exon_number "6"; uniq_trans_id "G52615.19";
NC_043018.1	PBRI	exon	9033443	9033517	.	-	.	gene_id "LOC115223227"; ID ""; gene_name "LOC115223227"; transcript_id "G52615.19"; exon_number "5"; uniq_trans_id "G52615.19";
NC_043018.1	PBRI	exon	9040593	9040673	.	-	.	gene_id "LOC115223227"; ID ""; gene_name "LOC115223227"; transcript_id "G52615.19"; exon_number "4"; uniq_trans_id "G52615.19";
NC_043018.1	PBRI	exon	9051457	9051561	.	-	.	gene_id "LOC115223227"; ID ""; gene_name "LOC115223227"; transcript_id "G52615.19"; exon_number "3"; uniq_trans_id "G52615.19";
NC_043018.1	PBRI	exon	9053329	9053801	.	-	.	gene_id "LOC115223227"; ID ""; gene_name "LOC115223227"; transcript_id "G52615.19"; exon_number "2"; uniq_trans_id "G52615.19";
NC_043018.1	PBRI	exon	9078116	9078158	.	-	.	gene_id "LOC115223227"; ID ""; gene_name "LOC115223227"; transcript_id "G52615.19"; exon_number "1"; uniq_trans_id "G52615.19";
NC_043018.1	PBRI	transcript	8974613	9003883	.	-	.	gene_id "LOC115223227"; ID ""; gene_name "LOC115223227"; transcript_id "G52615.20"; uniq_trans_id "G52615.20";
NC_043018.1	PBRI	exon	8974613	8975925	.	-	.	gene_id "LOC115223227"; ID ""; gene_name "LOC115223227"; transcript_id "G52615.20"; exon_number "3"; uniq_trans_id "G52615.20";
NC_043018.1	PBRI	exon	8978003	8978097	.	-	.	gene_id "LOC115223227"; ID ""; gene_name "LOC115223227"; transcript_id "G52615.20"; exon_number "2"; uniq_trans_id "G52615.20";
NC_043018.1	PBRI	exon	9002811	9003883	.	-	.	gene_id "LOC115223227"; ID ""; gene_name "LOC115223227"; transcript_id "G52615.20"; exon_number "1"; uniq_trans_id "G52615.20";
NC_043018.1	PBRI	transcript	8974613	9079043	.	-	.	gene_id "LOC115223227"; ID ""; gene_name "LOC115223227"; transcript_id "G52615.3"; uniq_trans_id "G52615.3";
NC_043018.1	PBRI	exon	8974613	8975925	.	-	.	gene_id "LOC115223227"; ID ""; gene_name "LOC115223227"; transcript_id "G52615.3"; exon_number "18"; uniq_trans_id "G52615.3";
NC_043018.1	PBRI	exon	8978003	8978097	.	-	.	gene_id "LOC115223227"; ID ""; gene_name "LOC115223227"; transcript_id "G52615.3"; exon_number "17"; uniq_trans_id "G52615.3";
NC_043018.1	PBRI	exon	9002811	9002885	.	-	.	gene_id "LOC115223227"; ID ""; gene_name "LOC115223227"; transcript_id "G52615.3"; exon_number "16"; uniq_trans_id "G52615.3";
NC_043018.1	PBRI	exon	9011825	9011911	.	-	.	gene_id "LOC115223227"; ID ""; gene_name "LOC115223227"; transcript_id "G52615.3"; exon_number "15"; uniq_trans_id "G52615.3";
NC_043018.1	PBRI	exon	9013304	9013397	.	-	.	gene_id "LOC115223227"; ID ""; gene_name "LOC115223227"; transcript_id "G52615.3"; exon_number "14"; uniq_trans_id "G52615.3";
NC_043018.1	PBRI	exon	9014619	9014725	.	-	.	gene_id "LOC115223227"; ID ""; gene_name "LOC115223227"; transcript_id "G52615.3"; exon_number "13"; uniq_trans_id "G52615.3";
NC_043018.1	PBRI	exon	9016254	9016306	.	-	.	gene_id "LOC115223227"; ID ""; gene_name "LOC115223227"; transcript_id "G52615.3"; exon_number "12"; uniq_trans_id "G52615.3";
NC_043018.1	PBRI	exon	9018633	9018710	.	-	.	gene_id "LOC115223227"; ID ""; gene_name "LOC115223227"; transcript_id "G52615.3"; exon_number "11"; uniq_trans_id "G52615.3";
NC_043018.1	PBRI	exon	9019488	9019572	.	-	.	gene_id "LOC115223227"; ID ""; gene_name "LOC115223227"; transcript_id "G52615.3"; exon_number "10"; uniq_trans_id "G52615.3";
NC_043018.1	PBRI	exon	9024950	9024985	.	-	.	gene_id "LOC115223227"; ID ""; gene_name "LOC115223227"; transcript_id "G52615.3"; exon_number "9"; uniq_trans_id "G52615.3";
NC_043018.1	PBRI	exon	9026667	9026808	.	-	.	gene_id "LOC115223227"; ID ""; gene_name "LOC115223227"; transcript_id "G52615.3"; exon_number "8"; uniq_trans_id "G52615.3";
NC_043018.1	PBRI	exon	9028653	9028719	.	-	.	gene_id "LOC115223227"; ID ""; gene_name "LOC115223227"; transcript_id "G52615.3"; exon_number "7"; uniq_trans_id "G52615.3";
NC_043018.1	PBRI	exon	9029730	9029775	.	-	.	gene_id "LOC115223227"; ID ""; gene_name "LOC115223227"; transcript_id "G52615.3"; exon_number "6"; uniq_trans_id "G52615.3";
NC_043018.1	PBRI	exon	9033443	9033517	.	-	.	gene_id "LOC115223227"; ID ""; gene_name "LOC115223227"; transcript_id "G52615.3"; exon_number "5"; uniq_trans_id "G52615.3";
NC_043018.1	PBRI	exon	9040593	9040673	.	-	.	gene_id "LOC115223227"; ID ""; gene_name "LOC115223227"; transcript_id "G52615.3"; exon_number "4"; uniq_trans_id "G52615.3";
NC_043018.1	PBRI	exon	9051457	9051561	.	-	.	gene_id "LOC115223227"; ID ""; gene_name "LOC115223227"; transcript_id "G52615.3"; exon_number "3"; uniq_trans_id "G52615.3";
NC_043018.1	PBRI	exon	9053329	9053801	.	-	.	gene_id "LOC115223227"; ID ""; gene_name "LOC115223227"; transcript_id "G52615.3"; exon_number "2"; uniq_trans_id "G52615.3";
NC_043018.1	PBRI	exon	9078816	9079043	.	-	.	gene_id "LOC115223227"; ID ""; gene_name "LOC115223227"; transcript_id "G52615.3"; exon_number "1"; uniq_trans_id "G52615.3";
NC_043018.1	PBRI	transcript	8974613	9094799	.	-	.	gene_id "LOC115223227"; ID ""; gene_name "LOC115223227"; transcript_id "G52615.4"; uniq_trans_id "G52615.4";
NC_043018.1	PBRI	exon	8974613	8975925	.	-	.	gene_id "LOC115223227"; ID ""; gene_name "LOC115223227"; transcript_id "G52615.4"; exon_number "18"; uniq_trans_id "G52615.4";
NC_043018.1	PBRI	exon	8978003	8978097	.	-	.	gene_id "LOC115223227"; ID ""; gene_name "LOC115223227"; transcript_id "G52615.4"; exon_number "17"; uniq_trans_id "G52615.4";
NC_043018.1	PBRI	exon	9002811	9002885	.	-	.	gene_id "LOC115223227"; ID ""; gene_name "LOC115223227"; transcript_id "G52615.4"; exon_number "16"; uniq_trans_id "G52615.4";
NC_043018.1	PBRI	exon	9011825	9011911	.	-	.	gene_id "LOC115223227"; ID ""; gene_name "LOC115223227"; transcript_id "G52615.4"; exon_number "15"; uniq_trans_id "G52615.4";
NC_043018.1	PBRI	exon	9013304	9013397	.	-	.	gene_id "LOC115223227"; ID ""; gene_name "LOC115223227"; transcript_id "G52615.4"; exon_number "14"; uniq_trans_id "G52615.4";
NC_043018.1	PBRI	exon	9014619	9014725	.	-	.	gene_id "LOC115223227"; ID ""; gene_name "LOC115223227"; transcript_id "G52615.4"; exon_number "13"; uniq_trans_id "G52615.4";
NC_043018.1	PBRI	exon	9016254	9016306	.	-	.	gene_id "LOC115223227"; ID ""; gene_name "LOC115223227"; transcript_id "G52615.4"; exon_number "12"; uniq_trans_id "G52615.4";
NC_043018.1	PBRI	exon	9018633	9018710	.	-	.	gene_id "LOC115223227"; ID ""; gene_name "LOC115223227"; transcript_id "G52615.4"; exon_number "11"; uniq_trans_id "G52615.4";
NC_043018.1	PBRI	exon	9019488	9019572	.	-	.	gene_id "LOC115223227"; ID ""; gene_name "LOC115223227"; transcript_id "G52615.4"; exon_number "10"; uniq_trans_id "G52615.4";
NC_043018.1	PBRI	exon	9024950	9024985	.	-	.	gene_id "LOC115223227"; ID ""; gene_name "LOC115223227"; transcript_id "G52615.4"; exon_number "9"; uniq_trans_id "G52615.4";
NC_043018.1	PBRI	exon	9026667	9026808	.	-	.	gene_id "LOC115223227"; ID ""; gene_name "LOC115223227"; transcript_id "G52615.4"; exon_number "8"; uniq_trans_id "G52615.4";
NC_043018.1	PBRI	exon	9028653	9028719	.	-	.	gene_id "LOC115223227"; ID ""; gene_name "LOC115223227"; transcript_id "G52615.4"; exon_number "7"; uniq_trans_id "G52615.4";
NC_043018.1	PBRI	exon	9029730	9029775	.	-	.	gene_id "LOC115223227"; ID ""; gene_name "LOC115223227"; transcript_id "G52615.4"; exon_number "6"; uniq_trans_id "G52615.4";
NC_043018.1	PBRI	exon	9033443	9033517	.	-	.	gene_id "LOC115223227"; ID ""; gene_name "LOC115223227"; transcript_id "G52615.4"; exon_number "5"; uniq_trans_id "G52615.4";
NC_043018.1	PBRI	exon	9040593	9040673	.	-	.	gene_id "LOC115223227"; ID ""; gene_name "LOC115223227"; transcript_id "G52615.4"; exon_number "4"; uniq_trans_id "G52615.4";
NC_043018.1	PBRI	exon	9051457	9051561	.	-	.	gene_id "LOC115223227"; ID ""; gene_name "LOC115223227"; transcript_id "G52615.4"; exon_number "3"; uniq_trans_id "G52615.4";
NC_043018.1	PBRI	exon	9053329	9053801	.	-	.	gene_id "LOC115223227"; ID ""; gene_name "LOC115223227"; transcript_id "G52615.4"; exon_number "2"; uniq_trans_id "G52615.4";
NC_043018.1	PBRI	exon	9094655	9094799	.	-	.	gene_id "LOC115223227"; ID ""; gene_name "LOC115223227"; transcript_id "G52615.4"; exon_number "1"; uniq_trans_id "G52615.4";
NC_043018.1	PBRI	transcript	8974613	9097440	.	-	.	gene_id "LOC115223227"; ID ""; gene_name "LOC115223227"; transcript_id "G52615.5"; uniq_trans_id "G52615.5";
NC_043018.1	PBRI	exon	8974613	8975925	.	-	.	gene_id "LOC115223227"; ID ""; gene_name "LOC115223227"; transcript_id "G52615.5"; exon_number "18"; uniq_trans_id "G52615.5";
NC_043018.1	PBRI	exon	8978003	8978097	.	-	.	gene_id "LOC115223227"; ID ""; gene_name "LOC115223227"; transcript_id "G52615.5"; exon_number "17"; uniq_trans_id "G52615.5";
NC_043018.1	PBRI	exon	9002811	9002885	.	-	.	gene_id "LOC115223227"; ID ""; gene_name "LOC115223227"; transcript_id "G52615.5"; exon_number "16"; uniq_trans_id "G52615.5";
NC_043018.1	PBRI	exon	9011825	9011911	.	-	.	gene_id "LOC115223227"; ID ""; gene_name "LOC115223227"; transcript_id "G52615.5"; exon_number "15"; uniq_trans_id "G52615.5";
NC_043018.1	PBRI	exon	9013304	9013397	.	-	.	gene_id "LOC115223227"; ID ""; gene_name "LOC115223227"; transcript_id "G52615.5"; exon_number "14"; uniq_trans_id "G52615.5";
NC_043018.1	PBRI	exon	9014619	9014725	.	-	.	gene_id "LOC115223227"; ID ""; gene_name "LOC115223227"; transcript_id "G52615.5"; exon_number "13"; uniq_trans_id "G52615.5";
NC_043018.1	PBRI	exon	9016254	9016306	.	-	.	gene_id "LOC115223227"; ID ""; gene_name "LOC115223227"; transcript_id "G52615.5"; exon_number "12"; uniq_trans_id "G52615.5";
NC_043018.1	PBRI	exon	9018633	9018710	.	-	.	gene_id "LOC115223227"; ID ""; gene_name "LOC115223227"; transcript_id "G52615.5"; exon_number "11"; uniq_trans_id "G52615.5";
NC_043018.1	PBRI	exon	9019488	9019572	.	-	.	gene_id "LOC115223227"; ID ""; gene_name "LOC115223227"; transcript_id "G52615.5"; exon_number "10"; uniq_trans_id "G52615.5";
NC_043018.1	PBRI	exon	9024950	9024985	.	-	.	gene_id "LOC115223227"; ID ""; gene_name "LOC115223227"; transcript_id "G52615.5"; exon_number "9"; uniq_trans_id "G52615.5";
NC_043018.1	PBRI	exon	9026667	9026808	.	-	.	gene_id "LOC115223227"; ID ""; gene_name "LOC115223227"; transcript_id "G52615.5"; exon_number "8"; uniq_trans_id "G52615.5";
NC_043018.1	PBRI	exon	9028653	9028719	.	-	.	gene_id "LOC115223227"; ID ""; gene_name "LOC115223227"; transcript_id "G52615.5"; exon_number "7"; uniq_trans_id "G52615.5";
NC_043018.1	PBRI	exon	9029730	9029775	.	-	.	gene_id "LOC115223227"; ID ""; gene_name "LOC115223227"; transcript_id "G52615.5"; exon_number "6"; uniq_trans_id "G52615.5";
NC_043018.1	PBRI	exon	9033443	9033517	.	-	.	gene_id "LOC115223227"; ID ""; gene_name "LOC115223227"; transcript_id "G52615.5"; exon_number "5"; uniq_trans_id "G52615.5";
NC_043018.1	PBRI	exon	9040593	9040673	.	-	.	gene_id "LOC115223227"; ID ""; gene_name "LOC115223227"; transcript_id "G52615.5"; exon_number "4"; uniq_trans_id "G52615.5";
NC_043018.1	PBRI	exon	9051457	9051561	.	-	.	gene_id "LOC115223227"; ID ""; gene_name "LOC115223227"; transcript_id "G52615.5"; exon_number "3"; uniq_trans_id "G52615.5";
NC_043018.1	PBRI	exon	9053329	9053801	.	-	.	gene_id "LOC115223227"; ID ""; gene_name "LOC115223227"; transcript_id "G52615.5"; exon_number "2"; uniq_trans_id "G52615.5";
NC_043018.1	PBRI	exon	9097299	9097440	.	-	.	gene_id "LOC115223227"; ID ""; gene_name "LOC115223227"; transcript_id "G52615.5"; exon_number "1"; uniq_trans_id "G52615.5";
NC_043018.1	PBRI	transcript	8974613	9079076	.	-	.	gene_id "LOC115223227"; ID ""; gene_name "LOC115223227"; transcript_id "G52615.8"; uniq_trans_id "G52615.8";
NC_043018.1	PBRI	exon	8974613	8975925	.	-	.	gene_id "LOC115223227"; ID ""; gene_name "LOC115223227"; transcript_id "G52615.8"; exon_number "17"; uniq_trans_id "G52615.8";
NC_043018.1	PBRI	exon	8978003	8978097	.	-	.	gene_id "LOC115223227"; ID ""; gene_name "LOC115223227"; transcript_id "G52615.8"; exon_number "16"; uniq_trans_id "G52615.8";
NC_043018.1	PBRI	exon	9002811	9002885	.	-	.	gene_id "LOC115223227"; ID ""; gene_name "LOC115223227"; transcript_id "G52615.8"; exon_number "15"; uniq_trans_id "G52615.8";
NC_043018.1	PBRI	exon	9011825	9011911	.	-	.	gene_id "LOC115223227"; ID ""; gene_name "LOC115223227"; transcript_id "G52615.8"; exon_number "14"; uniq_trans_id "G52615.8";
NC_043018.1	PBRI	exon	9013304	9013397	.	-	.	gene_id "LOC115223227"; ID ""; gene_name "LOC115223227"; transcript_id "G52615.8"; exon_number "13"; uniq_trans_id "G52615.8";
NC_043018.1	PBRI	exon	9014619	9014725	.	-	.	gene_id "LOC115223227"; ID ""; gene_name "LOC115223227"; transcript_id "G52615.8"; exon_number "12"; uniq_trans_id "G52615.8";
NC_043018.1	PBRI	exon	9016254	9016306	.	-	.	gene_id "LOC115223227"; ID ""; gene_name "LOC115223227"; transcript_id "G52615.8"; exon_number "11"; uniq_trans_id "G52615.8";
NC_043018.1	PBRI	exon	9018633	9018710	.	-	.	gene_id "LOC115223227"; ID ""; gene_name "LOC115223227"; transcript_id "G52615.8"; exon_number "10"; uniq_trans_id "G52615.8";
NC_043018.1	PBRI	exon	9019488	9019572	.	-	.	gene_id "LOC115223227"; ID ""; gene_name "LOC115223227"; transcript_id "G52615.8"; exon_number "9"; uniq_trans_id "G52615.8";
NC_043018.1	PBRI	exon	9024950	9024985	.	-	.	gene_id "LOC115223227"; ID ""; gene_name "LOC115223227"; transcript_id "G52615.8"; exon_number "8"; uniq_trans_id "G52615.8";
NC_043018.1	PBRI	exon	9026667	9026808	.	-	.	gene_id "LOC115223227"; ID ""; gene_name "LOC115223227"; transcript_id "G52615.8"; exon_number "7"; uniq_trans_id "G52615.8";
NC_043018.1	PBRI	exon	9028653	9028719	.	-	.	gene_id "LOC115223227"; ID ""; gene_name "LOC115223227"; transcript_id "G52615.8"; exon_number "6"; uniq_trans_id "G52615.8";
NC_043018.1	PBRI	exon	9029730	9029775	.	-	.	gene_id "LOC115223227"; ID ""; gene_name "LOC115223227"; transcript_id "G52615.8"; exon_number "5"; uniq_trans_id "G52615.8";
NC_043018.1	PBRI	exon	9033443	9033517	.	-	.	gene_id "LOC115223227"; ID ""; gene_name "LOC115223227"; transcript_id "G52615.8"; exon_number "4"; uniq_trans_id "G52615.8";
NC_043018.1	PBRI	exon	9040593	9040673	.	-	.	gene_id "LOC115223227"; ID ""; gene_name "LOC115223227"; transcript_id "G52615.8"; exon_number "3"; uniq_trans_id "G52615.8";
NC_043018.1	PBRI	exon	9053329	9053801	.	-	.	gene_id "LOC115223227"; ID ""; gene_name "LOC115223227"; transcript_id "G52615.8"; exon_number "2"; uniq_trans_id "G52615.8";
NC_043018.1	PBRI	exon	9078116	9079076	.	-	.	gene_id "LOC115223227"; ID ""; gene_name "LOC115223227"; transcript_id "G52615.8"; exon_number "1"; uniq_trans_id "G52615.8";
NC_043018.1	PBRI	transcript	8974613	9078160	.	-	.	gene_id "LOC115223227"; ID ""; gene_name "LOC115223227"; transcript_id "G52615.9"; uniq_trans_id "G52615.9";
NC_043018.1	PBRI	exon	8974613	8975925	.	-	.	gene_id "LOC115223227"; ID ""; gene_name "LOC115223227"; transcript_id "G52615.9"; exon_number "17"; uniq_trans_id "G52615.9";
NC_043018.1	PBRI	exon	8978003	8978097	.	-	.	gene_id "LOC115223227"; ID ""; gene_name "LOC115223227"; transcript_id "G52615.9"; exon_number "16"; uniq_trans_id "G52615.9";
NC_043018.1	PBRI	exon	9002811	9002885	.	-	.	gene_id "LOC115223227"; ID ""; gene_name "LOC115223227"; transcript_id "G52615.9"; exon_number "15"; uniq_trans_id "G52615.9";
NC_043018.1	PBRI	exon	9011825	9011911	.	-	.	gene_id "LOC115223227"; ID ""; gene_name "LOC115223227"; transcript_id "G52615.9"; exon_number "14"; uniq_trans_id "G52615.9";
NC_043018.1	PBRI	exon	9013304	9013397	.	-	.	gene_id "LOC115223227"; ID ""; gene_name "LOC115223227"; transcript_id "G52615.9"; exon_number "13"; uniq_trans_id "G52615.9";
NC_043018.1	PBRI	exon	9014619	9014725	.	-	.	gene_id "LOC115223227"; ID ""; gene_name "LOC115223227"; transcript_id "G52615.9"; exon_number "12"; uniq_trans_id "G52615.9";
NC_043018.1	PBRI	exon	9016254	9016306	.	-	.	gene_id "LOC115223227"; ID ""; gene_name "LOC115223227"; transcript_id "G52615.9"; exon_number "11"; uniq_trans_id "G52615.9";
NC_043018.1	PBRI	exon	9018633	9018710	.	-	.	gene_id "LOC115223227"; ID ""; gene_name "LOC115223227"; transcript_id "G52615.9"; exon_number "10"; uniq_trans_id "G52615.9";
NC_043018.1	PBRI	exon	9019488	9019572	.	-	.	gene_id "LOC115223227"; ID ""; gene_name "LOC115223227"; transcript_id "G52615.9"; exon_number "9"; uniq_trans_id "G52615.9";
NC_043018.1	PBRI	exon	9024950	9024985	.	-	.	gene_id "LOC115223227"; ID ""; gene_name "LOC115223227"; transcript_id "G52615.9"; exon_number "8"; uniq_trans_id "G52615.9";
NC_043018.1	PBRI	exon	9028653	9028719	.	-	.	gene_id "LOC115223227"; ID ""; gene_name "LOC115223227"; transcript_id "G52615.9"; exon_number "7"; uniq_trans_id "G52615.9";
NC_043018.1	PBRI	exon	9029730	9029775	.	-	.	gene_id "LOC115223227"; ID ""; gene_name "LOC115223227"; transcript_id "G52615.9"; exon_number "6"; uniq_trans_id "G52615.9";
NC_043018.1	PBRI	exon	9033443	9033517	.	-	.	gene_id "LOC115223227"; ID ""; gene_name "LOC115223227"; transcript_id "G52615.9"; exon_number "5"; uniq_trans_id "G52615.9";
NC_043018.1	PBRI	exon	9040593	9040673	.	-	.	gene_id "LOC115223227"; ID ""; gene_name "LOC115223227"; transcript_id "G52615.9"; exon_number "4"; uniq_trans_id "G52615.9";
NC_043018.1	PBRI	exon	9051457	9051561	.	-	.	gene_id "LOC115223227"; ID ""; gene_name "LOC115223227"; transcript_id "G52615.9"; exon_number "3"; uniq_trans_id "G52615.9";
NC_043018.1	PBRI	exon	9053329	9053801	.	-	.	gene_id "LOC115223227"; ID ""; gene_name "LOC115223227"; transcript_id "G52615.9"; exon_number "2"; uniq_trans_id "G52615.9";
NC_043018.1	PBRI	exon	9078116	9078160	.	-	.	gene_id "LOC115223227"; ID ""; gene_name "LOC115223227"; transcript_id "G52615.9"; exon_number "1"; uniq_trans_id "G52615.9";
NC_043018.1	Gnomon	transcript	8975547	9078392	.	-	.	gene_id "LOC115223227"; ID "XM_029793711.2"; gene_name "LOC115223227"; transcript_id "XM_029793711.2";
NC_043018.1	Gnomon	CDS	8978047	8978097	.	-	0	gene_id "LOC115223227"; db_xref "GeneID:115223227"; gbkey "CDS"; gene "LOC115223227"; ID ""; gene_name "LOC115223227"; transcript_id "XM_029793711.2"; product "serine--tRNA synthetase-like protein Slimp"; protein_id "XP_029649571.1"; exon_number "17";
NC_043018.1	Gnomon	CDS	9002811	9002885	.	-	0	gene_id "LOC115223227"; db_xref "GeneID:115223227"; gbkey "CDS"; gene "LOC115223227"; ID ""; gene_name "LOC115223227"; transcript_id "XM_029793711.2"; product "serine--tRNA synthetase-like protein Slimp"; protein_id "XP_029649571.1"; exon_number "16";
NC_043018.1	Gnomon	CDS	9011825	9011911	.	-	0	gene_id "LOC115223227"; db_xref "GeneID:115223227"; gbkey "CDS"; gene "LOC115223227"; ID ""; gene_name "LOC115223227"; transcript_id "XM_029793711.2"; product "serine--tRNA synthetase-like protein Slimp"; protein_id "XP_029649571.1"; exon_number "15";
NC_043018.1	Gnomon	CDS	9013304	9013397	.	-	1	gene_id "LOC115223227"; db_xref "GeneID:115223227"; gbkey "CDS"; gene "LOC115223227"; ID ""; gene_name "LOC115223227"; transcript_id "XM_029793711.2"; product "serine--tRNA synthetase-like protein Slimp"; protein_id "XP_029649571.1"; exon_number "14";
NC_043018.1	Gnomon	CDS	9014619	9014725	.	-	0	gene_id "LOC115223227"; db_xref "GeneID:115223227"; gbkey "CDS"; gene "LOC115223227"; ID ""; gene_name "LOC115223227"; transcript_id "XM_029793711.2"; product "serine--tRNA synthetase-like protein Slimp"; protein_id "XP_029649571.1"; exon_number "13";
NC_043018.1	Gnomon	CDS	9016254	9016306	.	-	2	gene_id "LOC115223227"; db_xref "GeneID:115223227"; gbkey "CDS"; gene "LOC115223227"; ID ""; gene_name "LOC115223227"; transcript_id "XM_029793711.2"; product "serine--tRNA synthetase-like protein Slimp"; protein_id "XP_029649571.1"; exon_number "12";
NC_043018.1	Gnomon	CDS	9018633	9018710	.	-	2	gene_id "LOC115223227"; db_xref "GeneID:115223227"; gbkey "CDS"; gene "LOC115223227"; ID ""; gene_name "LOC115223227"; transcript_id "XM_029793711.2"; product "serine--tRNA synthetase-like protein Slimp"; protein_id "XP_029649571.1"; exon_number "11";
NC_043018.1	Gnomon	CDS	9019488	9019572	.	-	0	gene_id "LOC115223227"; db_xref "GeneID:115223227"; gbkey "CDS"; gene "LOC115223227"; ID ""; gene_name "LOC115223227"; transcript_id "XM_029793711.2"; product "serine--tRNA synthetase-like protein Slimp"; protein_id "XP_029649571.1"; exon_number "10";
NC_043018.1	Gnomon	CDS	9024950	9024985	.	-	0	gene_id "LOC115223227"; db_xref "GeneID:115223227"; gbkey "CDS"; gene "LOC115223227"; ID ""; gene_name "LOC115223227"; transcript_id "XM_029793711.2"; product "serine--tRNA synthetase-like protein Slimp"; protein_id "XP_029649571.1"; exon_number "9";
NC_043018.1	Gnomon	CDS	9026667	9026808	.	-	1	gene_id "LOC115223227"; db_xref "GeneID:115223227"; gbkey "CDS"; gene "LOC115223227"; ID ""; gene_name "LOC115223227"; transcript_id "XM_029793711.2"; product "serine--tRNA synthetase-like protein Slimp"; protein_id "XP_029649571.1"; exon_number "8";
NC_043018.1	Gnomon	CDS	9028653	9028719	.	-	2	gene_id "LOC115223227"; db_xref "GeneID:115223227"; gbkey "CDS"; gene "LOC115223227"; ID ""; gene_name "LOC115223227"; transcript_id "XM_029793711.2"; product "serine--tRNA synthetase-like protein Slimp"; protein_id "XP_029649571.1"; exon_number "7";
NC_043018.1	Gnomon	CDS	9029730	9029775	.	-	0	gene_id "LOC115223227"; db_xref "GeneID:115223227"; gbkey "CDS"; gene "LOC115223227"; ID ""; gene_name "LOC115223227"; transcript_id "XM_029793711.2"; product "serine--tRNA synthetase-like protein Slimp"; protein_id "XP_029649571.1"; exon_number "6";
NC_043018.1	Gnomon	CDS	9033443	9033517	.	-	0	gene_id "LOC115223227"; db_xref "GeneID:115223227"; gbkey "CDS"; gene "LOC115223227"; ID ""; gene_name "LOC115223227"; transcript_id "XM_029793711.2"; product "serine--tRNA synthetase-like protein Slimp"; protein_id "XP_029649571.1"; exon_number "5";
NC_043018.1	Gnomon	CDS	9040593	9040673	.	-	0	gene_id "LOC115223227"; db_xref "GeneID:115223227"; gbkey "CDS"; gene "LOC115223227"; ID ""; gene_name "LOC115223227"; transcript_id "XM_029793711.2"; product "serine--tRNA synthetase-like protein Slimp"; protein_id "XP_029649571.1"; exon_number "4";
NC_043018.1	Gnomon	CDS	9051457	9051561	.	-	0	gene_id "LOC115223227"; db_xref "GeneID:115223227"; gbkey "CDS"; gene "LOC115223227"; ID ""; gene_name "LOC115223227"; transcript_id "XM_029793711.2"; product "serine--tRNA synthetase-like protein Slimp"; protein_id "XP_029649571.1"; exon_number "3";
NC_043018.1	Gnomon	CDS	9053329	9053655	.	-	0	gene_id "LOC115223227"; db_xref "GeneID:115223227"; gbkey "CDS"; gene "LOC115223227"; ID ""; gene_name "LOC115223227"; transcript_id "XM_029793711.2"; product "serine--tRNA synthetase-like protein Slimp"; protein_id "XP_029649571.1"; exon_number "2";
NC_043018.1	Gnomon	exon	8975547	8975925	.	-	.	gene_id "LOC115223227"; db_xref "GeneID:115223227"; gbkey "mRNA"; gene "LOC115223227"; ID ""; gene_name "LOC115223227"; transcript_id "XM_029793711.2"; product "serine--tRNA synthetase-like protein Slimp, transcript variant X1"; exon_number "18"; model_evidence "Supporting evidence includes similarity to: 100% coverage of the annotated genomic feature by RNAseq alignments, including 28 samples with support for all annotated introns";
NC_043018.1	Gnomon	exon	8978003	8978097	.	-	.	gene_id "LOC115223227"; db_xref "GeneID:115223227"; gbkey "mRNA"; gene "LOC115223227"; ID ""; gene_name "LOC115223227"; transcript_id "XM_029793711.2"; product "serine--tRNA synthetase-like protein Slimp, transcript variant X1"; exon_number "17"; model_evidence "Supporting evidence includes similarity to: 100% coverage of the annotated genomic feature by RNAseq alignments, including 28 samples with support for all annotated introns";
NC_043018.1	Gnomon	exon	9002811	9002885	.	-	.	gene_id "LOC115223227"; db_xref "GeneID:115223227"; gbkey "mRNA"; gene "LOC115223227"; ID ""; gene_name "LOC115223227"; transcript_id "XM_029793711.2"; product "serine--tRNA synthetase-like protein Slimp, transcript variant X1"; exon_number "16"; model_evidence "Supporting evidence includes similarity to: 100% coverage of the annotated genomic feature by RNAseq alignments, including 28 samples with support for all annotated introns";
NC_043018.1	Gnomon	exon	9011825	9011911	.	-	.	gene_id "LOC115223227"; db_xref "GeneID:115223227"; gbkey "mRNA"; gene "LOC115223227"; ID ""; gene_name "LOC115223227"; transcript_id "XM_029793711.2"; product "serine--tRNA synthetase-like protein Slimp, transcript variant X1"; exon_number "15"; model_evidence "Supporting evidence includes similarity to: 100% coverage of the annotated genomic feature by RNAseq alignments, including 28 samples with support for all annotated introns";
NC_043018.1	Gnomon	exon	9013304	9013397	.	-	.	gene_id "LOC115223227"; db_xref "GeneID:115223227"; gbkey "mRNA"; gene "LOC115223227"; ID ""; gene_name "LOC115223227"; transcript_id "XM_029793711.2"; product "serine--tRNA synthetase-like protein Slimp, transcript variant X1"; exon_number "14"; model_evidence "Supporting evidence includes similarity to: 100% coverage of the annotated genomic feature by RNAseq alignments, including 28 samples with support for all annotated introns";
NC_043018.1	Gnomon	exon	9014619	9014725	.	-	.	gene_id "LOC115223227"; db_xref "GeneID:115223227"; gbkey "mRNA"; gene "LOC115223227"; ID ""; gene_name "LOC115223227"; transcript_id "XM_029793711.2"; product "serine--tRNA synthetase-like protein Slimp, transcript variant X1"; exon_number "13"; model_evidence "Supporting evidence includes similarity to: 100% coverage of the annotated genomic feature by RNAseq alignments, including 28 samples with support for all annotated introns";
NC_043018.1	Gnomon	exon	9016254	9016306	.	-	.	gene_id "LOC115223227"; db_xref "GeneID:115223227"; gbkey "mRNA"; gene "LOC115223227"; ID ""; gene_name "LOC115223227"; transcript_id "XM_029793711.2"; product "serine--tRNA synthetase-like protein Slimp, transcript variant X1"; exon_number "12"; model_evidence "Supporting evidence includes similarity to: 100% coverage of the annotated genomic feature by RNAseq alignments, including 28 samples with support for all annotated introns";
NC_043018.1	Gnomon	exon	9018633	9018710	.	-	.	gene_id "LOC115223227"; db_xref "GeneID:115223227"; gbkey "mRNA"; gene "LOC115223227"; ID ""; gene_name "LOC115223227"; transcript_id "XM_029793711.2"; product "serine--tRNA synthetase-like protein Slimp, transcript variant X1"; exon_number "11"; model_evidence "Supporting evidence includes similarity to: 100% coverage of the annotated genomic feature by RNAseq alignments, including 28 samples with support for all annotated introns";
NC_043018.1	Gnomon	exon	9019488	9019572	.	-	.	gene_id "LOC115223227"; db_xref "GeneID:115223227"; gbkey "mRNA"; gene "LOC115223227"; ID ""; gene_name "LOC115223227"; transcript_id "XM_029793711.2"; product "serine--tRNA synthetase-like protein Slimp, transcript variant X1"; exon_number "10"; model_evidence "Supporting evidence includes similarity to: 100% coverage of the annotated genomic feature by RNAseq alignments, including 28 samples with support for all annotated introns";
NC_043018.1	Gnomon	exon	9024950	9024985	.	-	.	gene_id "LOC115223227"; db_xref "GeneID:115223227"; gbkey "mRNA"; gene "LOC115223227"; ID ""; gene_name "LOC115223227"; transcript_id "XM_029793711.2"; product "serine--tRNA synthetase-like protein Slimp, transcript variant X1"; exon_number "9"; model_evidence "Supporting evidence includes similarity to: 100% coverage of the annotated genomic feature by RNAseq alignments, including 28 samples with support for all annotated introns";
NC_043018.1	Gnomon	exon	9026667	9026808	.	-	.	gene_id "LOC115223227"; db_xref "GeneID:115223227"; gbkey "mRNA"; gene "LOC115223227"; ID ""; gene_name "LOC115223227"; transcript_id "XM_029793711.2"; product "serine--tRNA synthetase-like protein Slimp, transcript variant X1"; exon_number "8"; model_evidence "Supporting evidence includes similarity to: 100% coverage of the annotated genomic feature by RNAseq alignments, including 28 samples with support for all annotated introns";
NC_043018.1	Gnomon	exon	9028653	9028719	.	-	.	gene_id "LOC115223227"; db_xref "GeneID:115223227"; gbkey "mRNA"; gene "LOC115223227"; ID ""; gene_name "LOC115223227"; transcript_id "XM_029793711.2"; product "serine--tRNA synthetase-like protein Slimp, transcript variant X1"; exon_number "7"; model_evidence "Supporting evidence includes similarity to: 100% coverage of the annotated genomic feature by RNAseq alignments, including 28 samples with support for all annotated introns";
NC_043018.1	Gnomon	exon	9029730	9029775	.	-	.	gene_id "LOC115223227"; db_xref "GeneID:115223227"; gbkey "mRNA"; gene "LOC115223227"; ID ""; gene_name "LOC115223227"; transcript_id "XM_029793711.2"; product "serine--tRNA synthetase-like protein Slimp, transcript variant X1"; exon_number "6"; model_evidence "Supporting evidence includes similarity to: 100% coverage of the annotated genomic feature by RNAseq alignments, including 28 samples with support for all annotated introns";
NC_043018.1	Gnomon	exon	9033443	9033517	.	-	.	gene_id "LOC115223227"; db_xref "GeneID:115223227"; gbkey "mRNA"; gene "LOC115223227"; ID ""; gene_name "LOC115223227"; transcript_id "XM_029793711.2"; product "serine--tRNA synthetase-like protein Slimp, transcript variant X1"; exon_number "5"; model_evidence "Supporting evidence includes similarity to: 100% coverage of the annotated genomic feature by RNAseq alignments, including 28 samples with support for all annotated introns";
NC_043018.1	Gnomon	exon	9040593	9040673	.	-	.	gene_id "LOC115223227"; db_xref "GeneID:115223227"; gbkey "mRNA"; gene "LOC115223227"; ID ""; gene_name "LOC115223227"; transcript_id "XM_029793711.2"; product "serine--tRNA synthetase-like protein Slimp, transcript variant X1"; exon_number "4"; model_evidence "Supporting evidence includes similarity to: 100% coverage of the annotated genomic feature by RNAseq alignments, including 28 samples with support for all annotated introns";
NC_043018.1	Gnomon	exon	9051457	9051561	.	-	.	gene_id "LOC115223227"; db_xref "GeneID:115223227"; gbkey "mRNA"; gene "LOC115223227"; ID ""; gene_name "LOC115223227"; transcript_id "XM_029793711.2"; product "serine--tRNA synthetase-like protein Slimp, transcript variant X1"; exon_number "3"; model_evidence "Supporting evidence includes similarity to: 100% coverage of the annotated genomic feature by RNAseq alignments, including 28 samples with support for all annotated introns";
NC_043018.1	Gnomon	exon	9053329	9053801	.	-	.	gene_id "LOC115223227"; db_xref "GeneID:115223227"; gbkey "mRNA"; gene "LOC115223227"; ID ""; gene_name "LOC115223227"; transcript_id "XM_029793711.2"; product "serine--tRNA synthetase-like protein Slimp, transcript variant X1"; exon_number "2"; model_evidence "Supporting evidence includes similarity to: 100% coverage of the annotated genomic feature by RNAseq alignments, including 28 samples with support for all annotated introns";
NC_043018.1	Gnomon	exon	9078116	9078392	.	-	.	gene_id "LOC115223227"; db_xref "GeneID:115223227"; gbkey "mRNA"; gene "LOC115223227"; ID ""; gene_name "LOC115223227"; transcript_id "XM_029793711.2"; product "serine--tRNA synthetase-like protein Slimp, transcript variant X1"; exon_number "1"; model_evidence "Supporting evidence includes similarity to: 100% coverage of the annotated genomic feature by RNAseq alignments, including 28 samples with support for all annotated introns";
NC_043018.1	Gnomon	start_codon	9053653	9053655	.	-	0	gene_id "LOC115223227"; db_xref "GeneID:115223227"; gbkey "CDS"; gene "LOC115223227"; ID ""; gene_name "LOC115223227"; transcript_id "XM_029793711.2"; product "serine--tRNA synthetase-like protein Slimp"; protein_id "XP_029649571.1"; exon_number "2";
NC_043018.1	Gnomon	stop_codon	8978044	8978046	.	-	0	gene_id "LOC115223227"; db_xref "GeneID:115223227"; gbkey "CDS"; gene "LOC115223227"; ID ""; gene_name "LOC115223227"; transcript_id "XM_029793711.2"; product "serine--tRNA synthetase-like protein Slimp"; protein_id "XP_029649571.1"; exon_number "17";
NC_043018.1	Gnomon	transcript	8975547	9078979	.	-	.	gene_id "LOC115223227"; ID "XM_036512172.1"; gene_name "LOC115223227"; transcript_id "XM_036512172.1";
NC_043018.1	Gnomon	CDS	8978047	8978097	.	-	0	gene_id "LOC115223227"; db_xref "GeneID:115223227"; gbkey "CDS"; gene "LOC115223227"; ID ""; gene_name "LOC115223227"; transcript_id "XM_036512172.1"; product "serine--tRNA synthetase-like protein Slimp"; protein_id "XP_036368065.1"; exon_number "18";
NC_043018.1	Gnomon	CDS	9002811	9002885	.	-	0	gene_id "LOC115223227"; db_xref "GeneID:115223227"; gbkey "CDS"; gene "LOC115223227"; ID ""; gene_name "LOC115223227"; transcript_id "XM_036512172.1"; product "serine--tRNA synthetase-like protein Slimp"; protein_id "XP_036368065.1"; exon_number "17";
NC_043018.1	Gnomon	CDS	9011825	9011911	.	-	0	gene_id "LOC115223227"; db_xref "GeneID:115223227"; gbkey "CDS"; gene "LOC115223227"; ID ""; gene_name "LOC115223227"; transcript_id "XM_036512172.1"; product "serine--tRNA synthetase-like protein Slimp"; protein_id "XP_036368065.1"; exon_number "16";
NC_043018.1	Gnomon	CDS	9013304	9013397	.	-	1	gene_id "LOC115223227"; db_xref "GeneID:115223227"; gbkey "CDS"; gene "LOC115223227"; ID ""; gene_name "LOC115223227"; transcript_id "XM_036512172.1"; product "serine--tRNA synthetase-like protein Slimp"; protein_id "XP_036368065.1"; exon_number "15";
NC_043018.1	Gnomon	CDS	9014619	9014725	.	-	0	gene_id "LOC115223227"; db_xref "GeneID:115223227"; gbkey "CDS"; gene "LOC115223227"; ID ""; gene_name "LOC115223227"; transcript_id "XM_036512172.1"; product "serine--tRNA synthetase-like protein Slimp"; protein_id "XP_036368065.1"; exon_number "14";
NC_043018.1	Gnomon	CDS	9016254	9016306	.	-	2	gene_id "LOC115223227"; db_xref "GeneID:115223227"; gbkey "CDS"; gene "LOC115223227"; ID ""; gene_name "LOC115223227"; transcript_id "XM_036512172.1"; product "serine--tRNA synthetase-like protein Slimp"; protein_id "XP_036368065.1"; exon_number "13";
NC_043018.1	Gnomon	CDS	9018633	9018710	.	-	2	gene_id "LOC115223227"; db_xref "GeneID:115223227"; gbkey "CDS"; gene "LOC115223227"; ID ""; gene_name "LOC115223227"; transcript_id "XM_036512172.1"; product "serine--tRNA synthetase-like protein Slimp"; protein_id "XP_036368065.1"; exon_number "12";
NC_043018.1	Gnomon	CDS	9019488	9019572	.	-	0	gene_id "LOC115223227"; db_xref "GeneID:115223227"; gbkey "CDS"; gene "LOC115223227"; ID ""; gene_name "LOC115223227"; transcript_id "XM_036512172.1"; product "serine--tRNA synthetase-like protein Slimp"; protein_id "XP_036368065.1"; exon_number "11";
NC_043018.1	Gnomon	CDS	9024950	9024985	.	-	0	gene_id "LOC115223227"; db_xref "GeneID:115223227"; gbkey "CDS"; gene "LOC115223227"; ID ""; gene_name "LOC115223227"; transcript_id "XM_036512172.1"; product "serine--tRNA synthetase-like protein Slimp"; protein_id "XP_036368065.1"; exon_number "10";
NC_043018.1	Gnomon	CDS	9026667	9026808	.	-	1	gene_id "LOC115223227"; db_xref "GeneID:115223227"; gbkey "CDS"; gene "LOC115223227"; ID ""; gene_name "LOC115223227"; transcript_id "XM_036512172.1"; product "serine--tRNA synthetase-like protein Slimp"; protein_id "XP_036368065.1"; exon_number "9";
NC_043018.1	Gnomon	CDS	9028653	9028719	.	-	2	gene_id "LOC115223227"; db_xref "GeneID:115223227"; gbkey "CDS"; gene "LOC115223227"; ID ""; gene_name "LOC115223227"; transcript_id "XM_036512172.1"; product "serine--tRNA synthetase-like protein Slimp"; protein_id "XP_036368065.1"; exon_number "8";
NC_043018.1	Gnomon	CDS	9029730	9029775	.	-	0	gene_id "LOC115223227"; db_xref "GeneID:115223227"; gbkey "CDS"; gene "LOC115223227"; ID ""; gene_name "LOC115223227"; transcript_id "XM_036512172.1"; product "serine--tRNA synthetase-like protein Slimp"; protein_id "XP_036368065.1"; exon_number "7";
NC_043018.1	Gnomon	CDS	9033443	9033517	.	-	0	gene_id "LOC115223227"; db_xref "GeneID:115223227"; gbkey "CDS"; gene "LOC115223227"; ID ""; gene_name "LOC115223227"; transcript_id "XM_036512172.1"; product "serine--tRNA synthetase-like protein Slimp"; protein_id "XP_036368065.1"; exon_number "6";
NC_043018.1	Gnomon	CDS	9040593	9040673	.	-	0	gene_id "LOC115223227"; db_xref "GeneID:115223227"; gbkey "CDS"; gene "LOC115223227"; ID ""; gene_name "LOC115223227"; transcript_id "XM_036512172.1"; product "serine--tRNA synthetase-like protein Slimp"; protein_id "XP_036368065.1"; exon_number "5";
NC_043018.1	Gnomon	CDS	9051457	9051561	.	-	0	gene_id "LOC115223227"; db_xref "GeneID:115223227"; gbkey "CDS"; gene "LOC115223227"; ID ""; gene_name "LOC115223227"; transcript_id "XM_036512172.1"; product "serine--tRNA synthetase-like protein Slimp"; protein_id "XP_036368065.1"; exon_number "4";
NC_043018.1	Gnomon	CDS	9053329	9053655	.	-	0	gene_id "LOC115223227"; db_xref "GeneID:115223227"; gbkey "CDS"; gene "LOC115223227"; ID ""; gene_name "LOC115223227"; transcript_id "XM_036512172.1"; product "serine--tRNA synthetase-like protein Slimp"; protein_id "XP_036368065.1"; exon_number "3";
NC_043018.1	Gnomon	exon	8975547	8975925	.	-	.	gene_id "LOC115223227"; db_xref "GeneID:115223227"; gbkey "mRNA"; gene "LOC115223227"; ID ""; gene_name "LOC115223227"; transcript_id "XM_036512172.1"; product "serine--tRNA synthetase-like protein Slimp, transcript variant X2"; exon_number "19"; model_evidence "Supporting evidence includes similarity to: 100% coverage of the annotated genomic feature by RNAseq alignments, including 7 samples with support for all annotated introns";
NC_043018.1	Gnomon	exon	8978003	8978097	.	-	.	gene_id "LOC115223227"; db_xref "GeneID:115223227"; gbkey "mRNA"; gene "LOC115223227"; ID ""; gene_name "LOC115223227"; transcript_id "XM_036512172.1"; product "serine--tRNA synthetase-like protein Slimp, transcript variant X2"; exon_number "18"; model_evidence "Supporting evidence includes similarity to: 100% coverage of the annotated genomic feature by RNAseq alignments, including 7 samples with support for all annotated introns";
NC_043018.1	Gnomon	exon	9002811	9002885	.	-	.	gene_id "LOC115223227"; db_xref "GeneID:115223227"; gbkey "mRNA"; gene "LOC115223227"; ID ""; gene_name "LOC115223227"; transcript_id "XM_036512172.1"; product "serine--tRNA synthetase-like protein Slimp, transcript variant X2"; exon_number "17"; model_evidence "Supporting evidence includes similarity to: 100% coverage of the annotated genomic feature by RNAseq alignments, including 7 samples with support for all annotated introns";
NC_043018.1	Gnomon	exon	9011825	9011911	.	-	.	gene_id "LOC115223227"; db_xref "GeneID:115223227"; gbkey "mRNA"; gene "LOC115223227"; ID ""; gene_name "LOC115223227"; transcript_id "XM_036512172.1"; product "serine--tRNA synthetase-like protein Slimp, transcript variant X2"; exon_number "16"; model_evidence "Supporting evidence includes similarity to: 100% coverage of the annotated genomic feature by RNAseq alignments, including 7 samples with support for all annotated introns";
NC_043018.1	Gnomon	exon	9013304	9013397	.	-	.	gene_id "LOC115223227"; db_xref "GeneID:115223227"; gbkey "mRNA"; gene "LOC115223227"; ID ""; gene_name "LOC115223227"; transcript_id "XM_036512172.1"; product "serine--tRNA synthetase-like protein Slimp, transcript variant X2"; exon_number "15"; model_evidence "Supporting evidence includes similarity to: 100% coverage of the annotated genomic feature by RNAseq alignments, including 7 samples with support for all annotated introns";
NC_043018.1	Gnomon	exon	9014619	9014725	.	-	.	gene_id "LOC115223227"; db_xref "GeneID:115223227"; gbkey "mRNA"; gene "LOC115223227"; ID ""; gene_name "LOC115223227"; transcript_id "XM_036512172.1"; product "serine--tRNA synthetase-like protein Slimp, transcript variant X2"; exon_number "14"; model_evidence "Supporting evidence includes similarity to: 100% coverage of the annotated genomic feature by RNAseq alignments, including 7 samples with support for all annotated introns";
NC_043018.1	Gnomon	exon	9016254	9016306	.	-	.	gene_id "LOC115223227"; db_xref "GeneID:115223227"; gbkey "mRNA"; gene "LOC115223227"; ID ""; gene_name "LOC115223227"; transcript_id "XM_036512172.1"; product "serine--tRNA synthetase-like protein Slimp, transcript variant X2"; exon_number "13"; model_evidence "Supporting evidence includes similarity to: 100% coverage of the annotated genomic feature by RNAseq alignments, including 7 samples with support for all annotated introns";
NC_043018.1	Gnomon	exon	9018633	9018710	.	-	.	gene_id "LOC115223227"; db_xref "GeneID:115223227"; gbkey "mRNA"; gene "LOC115223227"; ID ""; gene_name "LOC115223227"; transcript_id "XM_036512172.1"; product "serine--tRNA synthetase-like protein Slimp, transcript variant X2"; exon_number "12"; model_evidence "Supporting evidence includes similarity to: 100% coverage of the annotated genomic feature by RNAseq alignments, including 7 samples with support for all annotated introns";
NC_043018.1	Gnomon	exon	9019488	9019572	.	-	.	gene_id "LOC115223227"; db_xref "GeneID:115223227"; gbkey "mRNA"; gene "LOC115223227"; ID ""; gene_name "LOC115223227"; transcript_id "XM_036512172.1"; product "serine--tRNA synthetase-like protein Slimp, transcript variant X2"; exon_number "11"; model_evidence "Supporting evidence includes similarity to: 100% coverage of the annotated genomic feature by RNAseq alignments, including 7 samples with support for all annotated introns";
NC_043018.1	Gnomon	exon	9024950	9024985	.	-	.	gene_id "LOC115223227"; db_xref "GeneID:115223227"; gbkey "mRNA"; gene "LOC115223227"; ID ""; gene_name "LOC115223227"; transcript_id "XM_036512172.1"; product "serine--tRNA synthetase-like protein Slimp, transcript variant X2"; exon_number "10"; model_evidence "Supporting evidence includes similarity to: 100% coverage of the annotated genomic feature by RNAseq alignments, including 7 samples with support for all annotated introns";
NC_043018.1	Gnomon	exon	9026667	9026808	.	-	.	gene_id "LOC115223227"; db_xref "GeneID:115223227"; gbkey "mRNA"; gene "LOC115223227"; ID ""; gene_name "LOC115223227"; transcript_id "XM_036512172.1"; product "serine--tRNA synthetase-like protein Slimp, transcript variant X2"; exon_number "9"; model_evidence "Supporting evidence includes similarity to: 100% coverage of the annotated genomic feature by RNAseq alignments, including 7 samples with support for all annotated introns";
NC_043018.1	Gnomon	exon	9028653	9028719	.	-	.	gene_id "LOC115223227"; db_xref "GeneID:115223227"; gbkey "mRNA"; gene "LOC115223227"; ID ""; gene_name "LOC115223227"; transcript_id "XM_036512172.1"; product "serine--tRNA synthetase-like protein Slimp, transcript variant X2"; exon_number "8"; model_evidence "Supporting evidence includes similarity to: 100% coverage of the annotated genomic feature by RNAseq alignments, including 7 samples with support for all annotated introns";
NC_043018.1	Gnomon	exon	9029730	9029775	.	-	.	gene_id "LOC115223227"; db_xref "GeneID:115223227"; gbkey "mRNA"; gene "LOC115223227"; ID ""; gene_name "LOC115223227"; transcript_id "XM_036512172.1"; product "serine--tRNA synthetase-like protein Slimp, transcript variant X2"; exon_number "7"; model_evidence "Supporting evidence includes similarity to: 100% coverage of the annotated genomic feature by RNAseq alignments, including 7 samples with support for all annotated introns";
NC_043018.1	Gnomon	exon	9033443	9033517	.	-	.	gene_id "LOC115223227"; db_xref "GeneID:115223227"; gbkey "mRNA"; gene "LOC115223227"; ID ""; gene_name "LOC115223227"; transcript_id "XM_036512172.1"; product "serine--tRNA synthetase-like protein Slimp, transcript variant X2"; exon_number "6"; model_evidence "Supporting evidence includes similarity to: 100% coverage of the annotated genomic feature by RNAseq alignments, including 7 samples with support for all annotated introns";
NC_043018.1	Gnomon	exon	9040593	9040673	.	-	.	gene_id "LOC115223227"; db_xref "GeneID:115223227"; gbkey "mRNA"; gene "LOC115223227"; ID ""; gene_name "LOC115223227"; transcript_id "XM_036512172.1"; product "serine--tRNA synthetase-like protein Slimp, transcript variant X2"; exon_number "5"; model_evidence "Supporting evidence includes similarity to: 100% coverage of the annotated genomic feature by RNAseq alignments, including 7 samples with support for all annotated introns";
NC_043018.1	Gnomon	exon	9051457	9051561	.	-	.	gene_id "LOC115223227"; db_xref "GeneID:115223227"; gbkey "mRNA"; gene "LOC115223227"; ID ""; gene_name "LOC115223227"; transcript_id "XM_036512172.1"; product "serine--tRNA synthetase-like protein Slimp, transcript variant X2"; exon_number "4"; model_evidence "Supporting evidence includes similarity to: 100% coverage of the annotated genomic feature by RNAseq alignments, including 7 samples with support for all annotated introns";
NC_043018.1	Gnomon	exon	9053329	9053801	.	-	.	gene_id "LOC115223227"; db_xref "GeneID:115223227"; gbkey "mRNA"; gene "LOC115223227"; ID ""; gene_name "LOC115223227"; transcript_id "XM_036512172.1"; product "serine--tRNA synthetase-like protein Slimp, transcript variant X2"; exon_number "3"; model_evidence "Supporting evidence includes similarity to: 100% coverage of the annotated genomic feature by RNAseq alignments, including 7 samples with support for all annotated introns";
NC_043018.1	Gnomon	exon	9078486	9078487	.	-	.	gene_id "LOC115223227"; db_xref "GeneID:115223227"; gbkey "mRNA"; gene "LOC115223227"; ID ""; gene_name "LOC115223227"; transcript_id "XM_036512172.1"; product "serine--tRNA synthetase-like protein Slimp, transcript variant X2"; exon_number "2"; model_evidence "Supporting evidence includes similarity to: 100% coverage of the annotated genomic feature by RNAseq alignments, including 7 samples with support for all annotated introns";
NC_043018.1	Gnomon	exon	9078954	9078979	.	-	.	gene_id "LOC115223227"; db_xref "GeneID:115223227"; gbkey "mRNA"; gene "LOC115223227"; ID ""; gene_name "LOC115223227"; transcript_id "XM_036512172.1"; product "serine--tRNA synthetase-like protein Slimp, transcript variant X2"; exon_number "1"; model_evidence "Supporting evidence includes similarity to: 100% coverage of the annotated genomic feature by RNAseq alignments, including 7 samples with support for all annotated introns";
NC_043018.1	Gnomon	start_codon	9053653	9053655	.	-	0	gene_id "LOC115223227"; db_xref "GeneID:115223227"; gbkey "CDS"; gene "LOC115223227"; ID ""; gene_name "LOC115223227"; transcript_id "XM_036512172.1"; product "serine--tRNA synthetase-like protein Slimp"; protein_id "XP_036368065.1"; exon_number "3";
NC_043018.1	Gnomon	stop_codon	8978044	8978046	.	-	0	gene_id "LOC115223227"; db_xref "GeneID:115223227"; gbkey "CDS"; gene "LOC115223227"; ID ""; gene_name "LOC115223227"; transcript_id "XM_036512172.1"; product "serine--tRNA synthetase-like protein Slimp"; protein_id "XP_036368065.1"; exon_number "18";
NC_043018.1	Gnomon	transcript	8975547	9095431	.	-	.	gene_id "LOC115223227"; ID "XM_036512173.1"; gene_name "LOC115223227"; transcript_id "XM_036512173.1";
NC_043018.1	Gnomon	CDS	8978047	8978097	.	-	0	gene_id "LOC115223227"; db_xref "GeneID:115223227"; gbkey "CDS"; gene "LOC115223227"; ID ""; gene_name "LOC115223227"; transcript_id "XM_036512173.1"; product "serine--tRNA synthetase-like protein Slimp"; protein_id "XP_036368066.1"; exon_number "17";
NC_043018.1	Gnomon	CDS	9002811	9002885	.	-	0	gene_id "LOC115223227"; db_xref "GeneID:115223227"; gbkey "CDS"; gene "LOC115223227"; ID ""; gene_name "LOC115223227"; transcript_id "XM_036512173.1"; product "serine--tRNA synthetase-like protein Slimp"; protein_id "XP_036368066.1"; exon_number "16";
NC_043018.1	Gnomon	CDS	9011825	9011911	.	-	0	gene_id "LOC115223227"; db_xref "GeneID:115223227"; gbkey "CDS"; gene "LOC115223227"; ID ""; gene_name "LOC115223227"; transcript_id "XM_036512173.1"; product "serine--tRNA synthetase-like protein Slimp"; protein_id "XP_036368066.1"; exon_number "15";
NC_043018.1	Gnomon	CDS	9013304	9013397	.	-	1	gene_id "LOC115223227"; db_xref "GeneID:115223227"; gbkey "CDS"; gene "LOC115223227"; ID ""; gene_name "LOC115223227"; transcript_id "XM_036512173.1"; product "serine--tRNA synthetase-like protein Slimp"; protein_id "XP_036368066.1"; exon_number "14";
NC_043018.1	Gnomon	CDS	9014619	9014725	.	-	0	gene_id "LOC115223227"; db_xref "GeneID:115223227"; gbkey "CDS"; gene "LOC115223227"; ID ""; gene_name "LOC115223227"; transcript_id "XM_036512173.1"; product "serine--tRNA synthetase-like protein Slimp"; protein_id "XP_036368066.1"; exon_number "13";
NC_043018.1	Gnomon	CDS	9016254	9016306	.	-	2	gene_id "LOC115223227"; db_xref "GeneID:115223227"; gbkey "CDS"; gene "LOC115223227"; ID ""; gene_name "LOC115223227"; transcript_id "XM_036512173.1"; product "serine--tRNA synthetase-like protein Slimp"; protein_id "XP_036368066.1"; exon_number "12";
NC_043018.1	Gnomon	CDS	9018633	9018710	.	-	2	gene_id "LOC115223227"; db_xref "GeneID:115223227"; gbkey "CDS"; gene "LOC115223227"; ID ""; gene_name "LOC115223227"; transcript_id "XM_036512173.1"; product "serine--tRNA synthetase-like protein Slimp"; protein_id "XP_036368066.1"; exon_number "11";
NC_043018.1	Gnomon	CDS	9019488	9019572	.	-	0	gene_id "LOC115223227"; db_xref "GeneID:115223227"; gbkey "CDS"; gene "LOC115223227"; ID ""; gene_name "LOC115223227"; transcript_id "XM_036512173.1"; product "serine--tRNA synthetase-like protein Slimp"; protein_id "XP_036368066.1"; exon_number "10";
NC_043018.1	Gnomon	CDS	9024950	9024985	.	-	0	gene_id "LOC115223227"; db_xref "GeneID:115223227"; gbkey "CDS"; gene "LOC115223227"; ID ""; gene_name "LOC115223227"; transcript_id "XM_036512173.1"; product "serine--tRNA synthetase-like protein Slimp"; protein_id "XP_036368066.1"; exon_number "9";
NC_043018.1	Gnomon	CDS	9026667	9026808	.	-	1	gene_id "LOC115223227"; db_xref "GeneID:115223227"; gbkey "CDS"; gene "LOC115223227"; ID ""; gene_name "LOC115223227"; transcript_id "XM_036512173.1"; product "serine--tRNA synthetase-like protein Slimp"; protein_id "XP_036368066.1"; exon_number "8";
NC_043018.1	Gnomon	CDS	9028653	9028719	.	-	2	gene_id "LOC115223227"; db_xref "GeneID:115223227"; gbkey "CDS"; gene "LOC115223227"; ID ""; gene_name "LOC115223227"; transcript_id "XM_036512173.1"; product "serine--tRNA synthetase-like protein Slimp"; protein_id "XP_036368066.1"; exon_number "7";
NC_043018.1	Gnomon	CDS	9029730	9029775	.	-	0	gene_id "LOC115223227"; db_xref "GeneID:115223227"; gbkey "CDS"; gene "LOC115223227"; ID ""; gene_name "LOC115223227"; transcript_id "XM_036512173.1"; product "serine--tRNA synthetase-like protein Slimp"; protein_id "XP_036368066.1"; exon_number "6";
NC_043018.1	Gnomon	CDS	9033443	9033517	.	-	0	gene_id "LOC115223227"; db_xref "GeneID:115223227"; gbkey "CDS"; gene "LOC115223227"; ID ""; gene_name "LOC115223227"; transcript_id "XM_036512173.1"; product "serine--tRNA synthetase-like protein Slimp"; protein_id "XP_036368066.1"; exon_number "5";
NC_043018.1	Gnomon	CDS	9040593	9040673	.	-	0	gene_id "LOC115223227"; db_xref "GeneID:115223227"; gbkey "CDS"; gene "LOC115223227"; ID ""; gene_name "LOC115223227"; transcript_id "XM_036512173.1"; product "serine--tRNA synthetase-like protein Slimp"; protein_id "XP_036368066.1"; exon_number "4";
NC_043018.1	Gnomon	CDS	9051457	9051561	.	-	0	gene_id "LOC115223227"; db_xref "GeneID:115223227"; gbkey "CDS"; gene "LOC115223227"; ID ""; gene_name "LOC115223227"; transcript_id "XM_036512173.1"; product "serine--tRNA synthetase-like protein Slimp"; protein_id "XP_036368066.1"; exon_number "3";
NC_043018.1	Gnomon	CDS	9053329	9053655	.	-	0	gene_id "LOC115223227"; db_xref "GeneID:115223227"; gbkey "CDS"; gene "LOC115223227"; ID ""; gene_name "LOC115223227"; transcript_id "XM_036512173.1"; product "serine--tRNA synthetase-like protein Slimp"; protein_id "XP_036368066.1"; exon_number "2";
NC_043018.1	Gnomon	exon	8975547	8975925	.	-	.	gene_id "LOC115223227"; db_xref "GeneID:115223227"; gbkey "mRNA"; gene "LOC115223227"; ID ""; gene_name "LOC115223227"; transcript_id "XM_036512173.1"; product "serine--tRNA synthetase-like protein Slimp, transcript variant X3"; exon_number "18"; model_evidence "Supporting evidence includes similarity to: 100% coverage of the annotated genomic feature by RNAseq alignments, including 11 samples with support for all annotated introns";
NC_043018.1	Gnomon	exon	8978003	8978097	.	-	.	gene_id "LOC115223227"; db_xref "GeneID:115223227"; gbkey "mRNA"; gene "LOC115223227"; ID ""; gene_name "LOC115223227"; transcript_id "XM_036512173.1"; product "serine--tRNA synthetase-like protein Slimp, transcript variant X3"; exon_number "17"; model_evidence "Supporting evidence includes similarity to: 100% coverage of the annotated genomic feature by RNAseq alignments, including 11 samples with support for all annotated introns";
NC_043018.1	Gnomon	exon	9002811	9002885	.	-	.	gene_id "LOC115223227"; db_xref "GeneID:115223227"; gbkey "mRNA"; gene "LOC115223227"; ID ""; gene_name "LOC115223227"; transcript_id "XM_036512173.1"; product "serine--tRNA synthetase-like protein Slimp, transcript variant X3"; exon_number "16"; model_evidence "Supporting evidence includes similarity to: 100% coverage of the annotated genomic feature by RNAseq alignments, including 11 samples with support for all annotated introns";
NC_043018.1	Gnomon	exon	9011825	9011911	.	-	.	gene_id "LOC115223227"; db_xref "GeneID:115223227"; gbkey "mRNA"; gene "LOC115223227"; ID ""; gene_name "LOC115223227"; transcript_id "XM_036512173.1"; product "serine--tRNA synthetase-like protein Slimp, transcript variant X3"; exon_number "15"; model_evidence "Supporting evidence includes similarity to: 100% coverage of the annotated genomic feature by RNAseq alignments, including 11 samples with support for all annotated introns";
NC_043018.1	Gnomon	exon	9013304	9013397	.	-	.	gene_id "LOC115223227"; db_xref "GeneID:115223227"; gbkey "mRNA"; gene "LOC115223227"; ID ""; gene_name "LOC115223227"; transcript_id "XM_036512173.1"; product "serine--tRNA synthetase-like protein Slimp, transcript variant X3"; exon_number "14"; model_evidence "Supporting evidence includes similarity to: 100% coverage of the annotated genomic feature by RNAseq alignments, including 11 samples with support for all annotated introns";
NC_043018.1	Gnomon	exon	9014619	9014725	.	-	.	gene_id "LOC115223227"; db_xref "GeneID:115223227"; gbkey "mRNA"; gene "LOC115223227"; ID ""; gene_name "LOC115223227"; transcript_id "XM_036512173.1"; product "serine--tRNA synthetase-like protein Slimp, transcript variant X3"; exon_number "13"; model_evidence "Supporting evidence includes similarity to: 100% coverage of the annotated genomic feature by RNAseq alignments, including 11 samples with support for all annotated introns";
NC_043018.1	Gnomon	exon	9016254	9016306	.	-	.	gene_id "LOC115223227"; db_xref "GeneID:115223227"; gbkey "mRNA"; gene "LOC115223227"; ID ""; gene_name "LOC115223227"; transcript_id "XM_036512173.1"; product "serine--tRNA synthetase-like protein Slimp, transcript variant X3"; exon_number "12"; model_evidence "Supporting evidence includes similarity to: 100% coverage of the annotated genomic feature by RNAseq alignments, including 11 samples with support for all annotated introns";
NC_043018.1	Gnomon	exon	9018633	9018710	.	-	.	gene_id "LOC115223227"; db_xref "GeneID:115223227"; gbkey "mRNA"; gene "LOC115223227"; ID ""; gene_name "LOC115223227"; transcript_id "XM_036512173.1"; product "serine--tRNA synthetase-like protein Slimp, transcript variant X3"; exon_number "11"; model_evidence "Supporting evidence includes similarity to: 100% coverage of the annotated genomic feature by RNAseq alignments, including 11 samples with support for all annotated introns";
NC_043018.1	Gnomon	exon	9019488	9019572	.	-	.	gene_id "LOC115223227"; db_xref "GeneID:115223227"; gbkey "mRNA"; gene "LOC115223227"; ID ""; gene_name "LOC115223227"; transcript_id "XM_036512173.1"; product "serine--tRNA synthetase-like protein Slimp, transcript variant X3"; exon_number "10"; model_evidence "Supporting evidence includes similarity to: 100% coverage of the annotated genomic feature by RNAseq alignments, including 11 samples with support for all annotated introns";
NC_043018.1	Gnomon	exon	9024950	9024985	.	-	.	gene_id "LOC115223227"; db_xref "GeneID:115223227"; gbkey "mRNA"; gene "LOC115223227"; ID ""; gene_name "LOC115223227"; transcript_id "XM_036512173.1"; product "serine--tRNA synthetase-like protein Slimp, transcript variant X3"; exon_number "9"; model_evidence "Supporting evidence includes similarity to: 100% coverage of the annotated genomic feature by RNAseq alignments, including 11 samples with support for all annotated introns";
NC_043018.1	Gnomon	exon	9026667	9026808	.	-	.	gene_id "LOC115223227"; db_xref "GeneID:115223227"; gbkey "mRNA"; gene "LOC115223227"; ID ""; gene_name "LOC115223227"; transcript_id "XM_036512173.1"; product "serine--tRNA synthetase-like protein Slimp, transcript variant X3"; exon_number "8"; model_evidence "Supporting evidence includes similarity to: 100% coverage of the annotated genomic feature by RNAseq alignments, including 11 samples with support for all annotated introns";
NC_043018.1	Gnomon	exon	9028653	9028719	.	-	.	gene_id "LOC115223227"; db_xref "GeneID:115223227"; gbkey "mRNA"; gene "LOC115223227"; ID ""; gene_name "LOC115223227"; transcript_id "XM_036512173.1"; product "serine--tRNA synthetase-like protein Slimp, transcript variant X3"; exon_number "7"; model_evidence "Supporting evidence includes similarity to: 100% coverage of the annotated genomic feature by RNAseq alignments, including 11 samples with support for all annotated introns";
NC_043018.1	Gnomon	exon	9029730	9029775	.	-	.	gene_id "LOC115223227"; db_xref "GeneID:115223227"; gbkey "mRNA"; gene "LOC115223227"; ID ""; gene_name "LOC115223227"; transcript_id "XM_036512173.1"; product "serine--tRNA synthetase-like protein Slimp, transcript variant X3"; exon_number "6"; model_evidence "Supporting evidence includes similarity to: 100% coverage of the annotated genomic feature by RNAseq alignments, including 11 samples with support for all annotated introns";
NC_043018.1	Gnomon	exon	9033443	9033517	.	-	.	gene_id "LOC115223227"; db_xref "GeneID:115223227"; gbkey "mRNA"; gene "LOC115223227"; ID ""; gene_name "LOC115223227"; transcript_id "XM_036512173.1"; product "serine--tRNA synthetase-like protein Slimp, transcript variant X3"; exon_number "5"; model_evidence "Supporting evidence includes similarity to: 100% coverage of the annotated genomic feature by RNAseq alignments, including 11 samples with support for all annotated introns";
NC_043018.1	Gnomon	exon	9040593	9040673	.	-	.	gene_id "LOC115223227"; db_xref "GeneID:115223227"; gbkey "mRNA"; gene "LOC115223227"; ID ""; gene_name "LOC115223227"; transcript_id "XM_036512173.1"; product "serine--tRNA synthetase-like protein Slimp, transcript variant X3"; exon_number "4"; model_evidence "Supporting evidence includes similarity to: 100% coverage of the annotated genomic feature by RNAseq alignments, including 11 samples with support for all annotated introns";
NC_043018.1	Gnomon	exon	9051457	9051561	.	-	.	gene_id "LOC115223227"; db_xref "GeneID:115223227"; gbkey "mRNA"; gene "LOC115223227"; ID ""; gene_name "LOC115223227"; transcript_id "XM_036512173.1"; product "serine--tRNA synthetase-like protein Slimp, transcript variant X3"; exon_number "3"; model_evidence "Supporting evidence includes similarity to: 100% coverage of the annotated genomic feature by RNAseq alignments, including 11 samples with support for all annotated introns";
NC_043018.1	Gnomon	exon	9053329	9053801	.	-	.	gene_id "LOC115223227"; db_xref "GeneID:115223227"; gbkey "mRNA"; gene "LOC115223227"; ID ""; gene_name "LOC115223227"; transcript_id "XM_036512173.1"; product "serine--tRNA synthetase-like protein Slimp, transcript variant X3"; exon_number "2"; model_evidence "Supporting evidence includes similarity to: 100% coverage of the annotated genomic feature by RNAseq alignments, including 11 samples with support for all annotated introns";
NC_043018.1	Gnomon	exon	9095106	9095431	.	-	.	gene_id "LOC115223227"; db_xref "GeneID:115223227"; gbkey "mRNA"; gene "LOC115223227"; ID ""; gene_name "LOC115223227"; transcript_id "XM_036512173.1"; product "serine--tRNA synthetase-like protein Slimp, transcript variant X3"; exon_number "1"; model_evidence "Supporting evidence includes similarity to: 100% coverage of the annotated genomic feature by RNAseq alignments, including 11 samples with support for all annotated introns";
NC_043018.1	Gnomon	start_codon	9053653	9053655	.	-	0	gene_id "LOC115223227"; db_xref "GeneID:115223227"; gbkey "CDS"; gene "LOC115223227"; ID ""; gene_name "LOC115223227"; transcript_id "XM_036512173.1"; product "serine--tRNA synthetase-like protein Slimp"; protein_id "XP_036368066.1"; exon_number "2";
NC_043018.1	Gnomon	stop_codon	8978044	8978046	.	-	0	gene_id "LOC115223227"; db_xref "GeneID:115223227"; gbkey "CDS"; gene "LOC115223227"; ID ""; gene_name "LOC115223227"; transcript_id "XM_036512173.1"; product "serine--tRNA synthetase-like protein Slimp"; protein_id "XP_036368066.1"; exon_number "17";
NC_043018.1	Gnomon	transcript	8975547	9078397	.	-	.	gene_id "LOC115223227"; ID "XM_036512174.1"; gene_name "LOC115223227"; transcript_id "XM_036512174.1";
NC_043018.1	Gnomon	CDS	8978047	8978097	.	-	0	gene_id "LOC115223227"; db_xref "GeneID:115223227"; gbkey "CDS"; gene "LOC115223227"; ID ""; gene_name "LOC115223227"; transcript_id "XM_036512174.1"; product "serine--tRNA synthetase-like protein Slimp"; protein_id "XP_036368067.1"; exon_number "17";
NC_043018.1	Gnomon	CDS	9002811	9002885	.	-	0	gene_id "LOC115223227"; db_xref "GeneID:115223227"; gbkey "CDS"; gene "LOC115223227"; ID ""; gene_name "LOC115223227"; transcript_id "XM_036512174.1"; product "serine--tRNA synthetase-like protein Slimp"; protein_id "XP_036368067.1"; exon_number "16";
NC_043018.1	Gnomon	CDS	9011825	9011911	.	-	0	gene_id "LOC115223227"; db_xref "GeneID:115223227"; gbkey "CDS"; gene "LOC115223227"; ID ""; gene_name "LOC115223227"; transcript_id "XM_036512174.1"; product "serine--tRNA synthetase-like protein Slimp"; protein_id "XP_036368067.1"; exon_number "15";
NC_043018.1	Gnomon	CDS	9013304	9013397	.	-	1	gene_id "LOC115223227"; db_xref "GeneID:115223227"; gbkey "CDS"; gene "LOC115223227"; ID ""; gene_name "LOC115223227"; transcript_id "XM_036512174.1"; product "serine--tRNA synthetase-like protein Slimp"; protein_id "XP_036368067.1"; exon_number "14";
NC_043018.1	Gnomon	CDS	9014619	9014725	.	-	0	gene_id "LOC115223227"; db_xref "GeneID:115223227"; gbkey "CDS"; gene "LOC115223227"; ID ""; gene_name "LOC115223227"; transcript_id "XM_036512174.1"; product "serine--tRNA synthetase-like protein Slimp"; protein_id "XP_036368067.1"; exon_number "13";
NC_043018.1	Gnomon	CDS	9016254	9016306	.	-	2	gene_id "LOC115223227"; db_xref "GeneID:115223227"; gbkey "CDS"; gene "LOC115223227"; ID ""; gene_name "LOC115223227"; transcript_id "XM_036512174.1"; product "serine--tRNA synthetase-like protein Slimp"; protein_id "XP_036368067.1"; exon_number "12";
NC_043018.1	Gnomon	CDS	9018633	9018710	.	-	2	gene_id "LOC115223227"; db_xref "GeneID:115223227"; gbkey "CDS"; gene "LOC115223227"; ID ""; gene_name "LOC115223227"; transcript_id "XM_036512174.1"; product "serine--tRNA synthetase-like protein Slimp"; protein_id "XP_036368067.1"; exon_number "11";
NC_043018.1	Gnomon	CDS	9019488	9019572	.	-	0	gene_id "LOC115223227"; db_xref "GeneID:115223227"; gbkey "CDS"; gene "LOC115223227"; ID ""; gene_name "LOC115223227"; transcript_id "XM_036512174.1"; product "serine--tRNA synthetase-like protein Slimp"; protein_id "XP_036368067.1"; exon_number "10";
NC_043018.1	Gnomon	CDS	9024950	9024985	.	-	0	gene_id "LOC115223227"; db_xref "GeneID:115223227"; gbkey "CDS"; gene "LOC115223227"; ID ""; gene_name "LOC115223227"; transcript_id "XM_036512174.1"; product "serine--tRNA synthetase-like protein Slimp"; protein_id "XP_036368067.1"; exon_number "9";
NC_043018.1	Gnomon	CDS	9026667	9026808	.	-	1	gene_id "LOC115223227"; db_xref "GeneID:115223227"; gbkey "CDS"; gene "LOC115223227"; ID ""; gene_name "LOC115223227"; transcript_id "XM_036512174.1"; product "serine--tRNA synthetase-like protein Slimp"; protein_id "XP_036368067.1"; exon_number "8";
NC_043018.1	Gnomon	CDS	9028653	9028719	.	-	2	gene_id "LOC115223227"; db_xref "GeneID:115223227"; gbkey "CDS"; gene "LOC115223227"; ID ""; gene_name "LOC115223227"; transcript_id "XM_036512174.1"; product "serine--tRNA synthetase-like protein Slimp"; protein_id "XP_036368067.1"; exon_number "7";
NC_043018.1	Gnomon	CDS	9029730	9029775	.	-	0	gene_id "LOC115223227"; db_xref "GeneID:115223227"; gbkey "CDS"; gene "LOC115223227"; ID ""; gene_name "LOC115223227"; transcript_id "XM_036512174.1"; product "serine--tRNA synthetase-like protein Slimp"; protein_id "XP_036368067.1"; exon_number "6";
NC_043018.1	Gnomon	CDS	9033443	9033517	.	-	0	gene_id "LOC115223227"; db_xref "GeneID:115223227"; gbkey "CDS"; gene "LOC115223227"; ID ""; gene_name "LOC115223227"; transcript_id "XM_036512174.1"; product "serine--tRNA synthetase-like protein Slimp"; protein_id "XP_036368067.1"; exon_number "5";
NC_043018.1	Gnomon	CDS	9040593	9040673	.	-	0	gene_id "LOC115223227"; db_xref "GeneID:115223227"; gbkey "CDS"; gene "LOC115223227"; ID ""; gene_name "LOC115223227"; transcript_id "XM_036512174.1"; product "serine--tRNA synthetase-like protein Slimp"; protein_id "XP_036368067.1"; exon_number "4";
NC_043018.1	Gnomon	CDS	9051457	9051561	.	-	0	gene_id "LOC115223227"; db_xref "GeneID:115223227"; gbkey "CDS"; gene "LOC115223227"; ID ""; gene_name "LOC115223227"; transcript_id "XM_036512174.1"; product "serine--tRNA synthetase-like protein Slimp"; protein_id "XP_036368067.1"; exon_number "3";
NC_043018.1	Gnomon	CDS	9053329	9053655	.	-	0	gene_id "LOC115223227"; db_xref "GeneID:115223227"; gbkey "CDS"; gene "LOC115223227"; ID ""; gene_name "LOC115223227"; transcript_id "XM_036512174.1"; product "serine--tRNA synthetase-like protein Slimp"; protein_id "XP_036368067.1"; exon_number "2";
NC_043018.1	Gnomon	exon	8975547	8975925	.	-	.	gene_id "LOC115223227"; db_xref "GeneID:115223227"; gbkey "mRNA"; gene "LOC115223227"; ID ""; gene_name "LOC115223227"; transcript_id "XM_036512174.1"; product "serine--tRNA synthetase-like protein Slimp, transcript variant X4"; exon_number "18"; model_evidence "Supporting evidence includes similarity to: 100% coverage of the annotated genomic feature by RNAseq alignments, including 13 samples with support for all annotated introns";
NC_043018.1	Gnomon	exon	8978021	8978097	.	-	.	gene_id "LOC115223227"; db_xref "GeneID:115223227"; gbkey "mRNA"; gene "LOC115223227"; ID ""; gene_name "LOC115223227"; transcript_id "XM_036512174.1"; product "serine--tRNA synthetase-like protein Slimp, transcript variant X4"; exon_number "17"; model_evidence "Supporting evidence includes similarity to: 100% coverage of the annotated genomic feature by RNAseq alignments, including 13 samples with support for all annotated introns";
NC_043018.1	Gnomon	exon	9002811	9002885	.	-	.	gene_id "LOC115223227"; db_xref "GeneID:115223227"; gbkey "mRNA"; gene "LOC115223227"; ID ""; gene_name "LOC115223227"; transcript_id "XM_036512174.1"; product "serine--tRNA synthetase-like protein Slimp, transcript variant X4"; exon_number "16"; model_evidence "Supporting evidence includes similarity to: 100% coverage of the annotated genomic feature by RNAseq alignments, including 13 samples with support for all annotated introns";
NC_043018.1	Gnomon	exon	9011825	9011911	.	-	.	gene_id "LOC115223227"; db_xref "GeneID:115223227"; gbkey "mRNA"; gene "LOC115223227"; ID ""; gene_name "LOC115223227"; transcript_id "XM_036512174.1"; product "serine--tRNA synthetase-like protein Slimp, transcript variant X4"; exon_number "15"; model_evidence "Supporting evidence includes similarity to: 100% coverage of the annotated genomic feature by RNAseq alignments, including 13 samples with support for all annotated introns";
NC_043018.1	Gnomon	exon	9013304	9013397	.	-	.	gene_id "LOC115223227"; db_xref "GeneID:115223227"; gbkey "mRNA"; gene "LOC115223227"; ID ""; gene_name "LOC115223227"; transcript_id "XM_036512174.1"; product "serine--tRNA synthetase-like protein Slimp, transcript variant X4"; exon_number "14"; model_evidence "Supporting evidence includes similarity to: 100% coverage of the annotated genomic feature by RNAseq alignments, including 13 samples with support for all annotated introns";
NC_043018.1	Gnomon	exon	9014619	9014725	.	-	.	gene_id "LOC115223227"; db_xref "GeneID:115223227"; gbkey "mRNA"; gene "LOC115223227"; ID ""; gene_name "LOC115223227"; transcript_id "XM_036512174.1"; product "serine--tRNA synthetase-like protein Slimp, transcript variant X4"; exon_number "13"; model_evidence "Supporting evidence includes similarity to: 100% coverage of the annotated genomic feature by RNAseq alignments, including 13 samples with support for all annotated introns";
NC_043018.1	Gnomon	exon	9016254	9016306	.	-	.	gene_id "LOC115223227"; db_xref "GeneID:115223227"; gbkey "mRNA"; gene "LOC115223227"; ID ""; gene_name "LOC115223227"; transcript_id "XM_036512174.1"; product "serine--tRNA synthetase-like protein Slimp, transcript variant X4"; exon_number "12"; model_evidence "Supporting evidence includes similarity to: 100% coverage of the annotated genomic feature by RNAseq alignments, including 13 samples with support for all annotated introns";
NC_043018.1	Gnomon	exon	9018633	9018710	.	-	.	gene_id "LOC115223227"; db_xref "GeneID:115223227"; gbkey "mRNA"; gene "LOC115223227"; ID ""; gene_name "LOC115223227"; transcript_id "XM_036512174.1"; product "serine--tRNA synthetase-like protein Slimp, transcript variant X4"; exon_number "11"; model_evidence "Supporting evidence includes similarity to: 100% coverage of the annotated genomic feature by RNAseq alignments, including 13 samples with support for all annotated introns";
NC_043018.1	Gnomon	exon	9019488	9019572	.	-	.	gene_id "LOC115223227"; db_xref "GeneID:115223227"; gbkey "mRNA"; gene "LOC115223227"; ID ""; gene_name "LOC115223227"; transcript_id "XM_036512174.1"; product "serine--tRNA synthetase-like protein Slimp, transcript variant X4"; exon_number "10"; model_evidence "Supporting evidence includes similarity to: 100% coverage of the annotated genomic feature by RNAseq alignments, including 13 samples with support for all annotated introns";
NC_043018.1	Gnomon	exon	9024950	9024985	.	-	.	gene_id "LOC115223227"; db_xref "GeneID:115223227"; gbkey "mRNA"; gene "LOC115223227"; ID ""; gene_name "LOC115223227"; transcript_id "XM_036512174.1"; product "serine--tRNA synthetase-like protein Slimp, transcript variant X4"; exon_number "9"; model_evidence "Supporting evidence includes similarity to: 100% coverage of the annotated genomic feature by RNAseq alignments, including 13 samples with support for all annotated introns";
NC_043018.1	Gnomon	exon	9026667	9026808	.	-	.	gene_id "LOC115223227"; db_xref "GeneID:115223227"; gbkey "mRNA"; gene "LOC115223227"; ID ""; gene_name "LOC115223227"; transcript_id "XM_036512174.1"; product "serine--tRNA synthetase-like protein Slimp, transcript variant X4"; exon_number "8"; model_evidence "Supporting evidence includes similarity to: 100% coverage of the annotated genomic feature by RNAseq alignments, including 13 samples with support for all annotated introns";
NC_043018.1	Gnomon	exon	9028653	9028719	.	-	.	gene_id "LOC115223227"; db_xref "GeneID:115223227"; gbkey "mRNA"; gene "LOC115223227"; ID ""; gene_name "LOC115223227"; transcript_id "XM_036512174.1"; product "serine--tRNA synthetase-like protein Slimp, transcript variant X4"; exon_number "7"; model_evidence "Supporting evidence includes similarity to: 100% coverage of the annotated genomic feature by RNAseq alignments, including 13 samples with support for all annotated introns";
NC_043018.1	Gnomon	exon	9029730	9029775	.	-	.	gene_id "LOC115223227"; db_xref "GeneID:115223227"; gbkey "mRNA"; gene "LOC115223227"; ID ""; gene_name "LOC115223227"; transcript_id "XM_036512174.1"; product "serine--tRNA synthetase-like protein Slimp, transcript variant X4"; exon_number "6"; model_evidence "Supporting evidence includes similarity to: 100% coverage of the annotated genomic feature by RNAseq alignments, including 13 samples with support for all annotated introns";
NC_043018.1	Gnomon	exon	9033443	9033517	.	-	.	gene_id "LOC115223227"; db_xref "GeneID:115223227"; gbkey "mRNA"; gene "LOC115223227"; ID ""; gene_name "LOC115223227"; transcript_id "XM_036512174.1"; product "serine--tRNA synthetase-like protein Slimp, transcript variant X4"; exon_number "5"; model_evidence "Supporting evidence includes similarity to: 100% coverage of the annotated genomic feature by RNAseq alignments, including 13 samples with support for all annotated introns";
NC_043018.1	Gnomon	exon	9040593	9040673	.	-	.	gene_id "LOC115223227"; db_xref "GeneID:115223227"; gbkey "mRNA"; gene "LOC115223227"; ID ""; gene_name "LOC115223227"; transcript_id "XM_036512174.1"; product "serine--tRNA synthetase-like protein Slimp, transcript variant X4"; exon_number "4"; model_evidence "Supporting evidence includes similarity to: 100% coverage of the annotated genomic feature by RNAseq alignments, including 13 samples with support for all annotated introns";
NC_043018.1	Gnomon	exon	9051457	9051561	.	-	.	gene_id "LOC115223227"; db_xref "GeneID:115223227"; gbkey "mRNA"; gene "LOC115223227"; ID ""; gene_name "LOC115223227"; transcript_id "XM_036512174.1"; product "serine--tRNA synthetase-like protein Slimp, transcript variant X4"; exon_number "3"; model_evidence "Supporting evidence includes similarity to: 100% coverage of the annotated genomic feature by RNAseq alignments, including 13 samples with support for all annotated introns";
NC_043018.1	Gnomon	exon	9053329	9053801	.	-	.	gene_id "LOC115223227"; db_xref "GeneID:115223227"; gbkey "mRNA"; gene "LOC115223227"; ID ""; gene_name "LOC115223227"; transcript_id "XM_036512174.1"; product "serine--tRNA synthetase-like protein Slimp, transcript variant X4"; exon_number "2"; model_evidence "Supporting evidence includes similarity to: 100% coverage of the annotated genomic feature by RNAseq alignments, including 13 samples with support for all annotated introns";
NC_043018.1	Gnomon	exon	9078116	9078397	.	-	.	gene_id "LOC115223227"; db_xref "GeneID:115223227"; gbkey "mRNA"; gene "LOC115223227"; ID ""; gene_name "LOC115223227"; transcript_id "XM_036512174.1"; product "serine--tRNA synthetase-like protein Slimp, transcript variant X4"; exon_number "1"; model_evidence "Supporting evidence includes similarity to: 100% coverage of the annotated genomic feature by RNAseq alignments, including 13 samples with support for all annotated introns";
NC_043018.1	Gnomon	start_codon	9053653	9053655	.	-	0	gene_id "LOC115223227"; db_xref "GeneID:115223227"; gbkey "CDS"; gene "LOC115223227"; ID ""; gene_name "LOC115223227"; transcript_id "XM_036512174.1"; product "serine--tRNA synthetase-like protein Slimp"; protein_id "XP_036368067.1"; exon_number "2";
NC_043018.1	Gnomon	stop_codon	8978044	8978046	.	-	0	gene_id "LOC115223227"; db_xref "GeneID:115223227"; gbkey "CDS"; gene "LOC115223227"; ID ""; gene_name "LOC115223227"; transcript_id "XM_036512174.1"; product "serine--tRNA synthetase-like protein Slimp"; protein_id "XP_036368067.1"; exon_number "17";
NC_043018.1	Gnomon	gene	9095483	9096566	.	-	.	gene_id "LOC115223229"; db_xref "GeneID:115223229"; gbkey "Gene"; gene "LOC115223229"; gene_biotype "protein_coding"; ID ""; gene_name "LOC115223229";
NC_043018.1	Gnomon	transcript	9095483	9096566	.	-	.	gene_id "LOC115223229"; ID "XM_036512180.1"; gene_name "LOC115223229"; transcript_id "XM_036512180.1";
NC_043018.1	Gnomon	CDS	9095574	9096234	.	-	1	gene_id "LOC115223229"; db_xref "GeneID:115223229"; gbkey "CDS"; gene "LOC115223229"; ID ""; gene_name "LOC115223229"; transcript_id "XM_036512180.1"; product "suppressor of cytokine signaling 2-like"; protein_id "XP_036368073.1"; exon_number "2";
NC_043018.1	Gnomon	CDS	9096268	9096437	.	-	0	gene_id "LOC115223229"; db_xref "GeneID:115223229"; gbkey "CDS"; gene "LOC115223229"; ID ""; gene_name "LOC115223229"; transcript_id "XM_036512180.1"; product "suppressor of cytokine signaling 2-like"; protein_id "XP_036368073.1"; exon_number "1";
NC_043018.1	Gnomon	exon	9095483	9096234	.	-	.	gene_id "LOC115223229"; db_xref "GeneID:115223229"; gbkey "mRNA"; gene "LOC115223229"; ID ""; gene_name "LOC115223229"; transcript_id "XM_036512180.1"; product "suppressor of cytokine signaling 2-like"; exon_number "2"; model_evidence "Supporting evidence includes similarity to: 6 Proteins, and 100% coverage of the annotated genomic feature by RNAseq alignments, including 26 samples with support for all annotated introns";
NC_043018.1	Gnomon	exon	9096268	9096566	.	-	.	gene_id "LOC115223229"; db_xref "GeneID:115223229"; gbkey "mRNA"; gene "LOC115223229"; ID ""; gene_name "LOC115223229"; transcript_id "XM_036512180.1"; product "suppressor of cytokine signaling 2-like"; exon_number "1"; model_evidence "Supporting evidence includes similarity to: 6 Proteins, and 100% coverage of the annotated genomic feature by RNAseq alignments, including 26 samples with support for all annotated introns";
NC_043018.1	Gnomon	start_codon	9096435	9096437	.	-	0	gene_id "LOC115223229"; db_xref "GeneID:115223229"; gbkey "CDS"; gene "LOC115223229"; ID ""; gene_name "LOC115223229"; transcript_id "XM_036512180.1"; product "suppressor of cytokine signaling 2-like"; protein_id "XP_036368073.1"; exon_number "1";
NC_043018.1	Gnomon	stop_codon	9095571	9095573	.	-	0	gene_id "LOC115223229"; db_xref "GeneID:115223229"; gbkey "CDS"; gene "LOC115223229"; ID ""; gene_name "LOC115223229"; transcript_id "XM_036512180.1"; product "suppressor of cytokine signaling 2-like"; protein_id "XP_036368073.1"; exon_number "2";
NC_043018.1	Gnomon	gene	9106577	9130618	.	-	.	gene_id "LOC115223230"; db_xref "GeneID:115223230"; gbkey "Gene"; gene "LOC115223230"; gene_biotype "protein_coding"; ID ""; gene_name "LOC115223230";
NC_043018.1	PBRI	transcript	9106577	9130614	.	-	.	gene_id "LOC115223230"; ID ""; gene_name "LOC115223230"; transcript_id "G52615.37"; uniq_trans_id "G52615.37";
NC_043018.1	PBRI	exon	9106577	9107227	.	-	.	gene_id "LOC115223230"; ID ""; gene_name "LOC115223230"; transcript_id "G52615.37"; exon_number "3"; uniq_trans_id "G52615.37";
NC_043018.1	PBRI	exon	9129854	9130000	.	-	.	gene_id "LOC115223230"; ID ""; gene_name "LOC115223230"; transcript_id "G52615.37"; exon_number "2"; uniq_trans_id "G52615.37";
NC_043018.1	PBRI	exon	9130584	9130614	.	-	.	gene_id "LOC115223230"; ID ""; gene_name "LOC115223230"; transcript_id "G52615.37"; exon_number "1"; uniq_trans_id "G52615.37";
NC_043018.1	PBRI	transcript	9106577	9130174	.	-	.	gene_id "LOC115223230"; ID ""; gene_name "LOC115223230"; transcript_id "G52615.38"; uniq_trans_id "G52615.38";
NC_043018.1	PBRI	exon	9106577	9107227	.	-	.	gene_id "LOC115223230"; ID ""; gene_name "LOC115223230"; transcript_id "G52615.38"; exon_number "2"; uniq_trans_id "G52615.38";
NC_043018.1	PBRI	exon	9129854	9130174	.	-	.	gene_id "LOC115223230"; ID ""; gene_name "LOC115223230"; transcript_id "G52615.38"; exon_number "1"; uniq_trans_id "G52615.38";
NC_043018.1	Gnomon	transcript	9106865	9130275	.	-	.	gene_id "LOC115223230"; ID "XM_029793713.2"; gene_name "LOC115223230"; transcript_id "XM_029793713.2";
NC_043018.1	Gnomon	CDS	9106914	9107227	.	-	2	gene_id "LOC115223230"; db_xref "GeneID:115223230"; gbkey "CDS"; gene "LOC115223230"; ID ""; gene_name "LOC115223230"; transcript_id "XM_029793713.2"; product "bis(5'-nucleosyl)-tetraphosphatase [asymmetrical]"; protein_id "XP_029649573.1"; exon_number "3";
NC_043018.1	Gnomon	CDS	9129854	9129968	.	-	0	gene_id "LOC115223230"; db_xref "GeneID:115223230"; gbkey "CDS"; gene "LOC115223230"; ID ""; gene_name "LOC115223230"; transcript_id "XM_029793713.2"; product "bis(5'-nucleosyl)-tetraphosphatase [asymmetrical]"; protein_id "XP_029649573.1"; exon_number "2";
NC_043018.1	Gnomon	exon	9106865	9107227	.	-	.	gene_id "LOC115223230"; db_xref "GeneID:115223230"; gbkey "mRNA"; gene "LOC115223230"; ID ""; gene_name "LOC115223230"; transcript_id "XM_029793713.2"; product "bis(5'-nucleosyl)-tetraphosphatase [asymmetrical], transcript variant X1"; exon_number "3"; model_evidence "Supporting evidence includes similarity to: 6 Proteins, and 100% coverage of the annotated genomic feature by RNAseq alignments, including 15 samples with support for all annotated introns";
NC_043018.1	Gnomon	exon	9129854	9130000	.	-	.	gene_id "LOC115223230"; db_xref "GeneID:115223230"; gbkey "mRNA"; gene "LOC115223230"; ID ""; gene_name "LOC115223230"; transcript_id "XM_029793713.2"; product "bis(5'-nucleosyl)-tetraphosphatase [asymmetrical], transcript variant X1"; exon_number "2"; model_evidence "Supporting evidence includes similarity to: 6 Proteins, and 100% coverage of the annotated genomic feature by RNAseq alignments, including 15 samples with support for all annotated introns";
NC_043018.1	Gnomon	exon	9130163	9130275	.	-	.	gene_id "LOC115223230"; db_xref "GeneID:115223230"; gbkey "mRNA"; gene "LOC115223230"; ID ""; gene_name "LOC115223230"; transcript_id "XM_029793713.2"; product "bis(5'-nucleosyl)-tetraphosphatase [asymmetrical], transcript variant X1"; exon_number "1"; model_evidence "Supporting evidence includes similarity to: 6 Proteins, and 100% coverage of the annotated genomic feature by RNAseq alignments, including 15 samples with support for all annotated introns";
NC_043018.1	Gnomon	start_codon	9129966	9129968	.	-	0	gene_id "LOC115223230"; db_xref "GeneID:115223230"; gbkey "CDS"; gene "LOC115223230"; ID ""; gene_name "LOC115223230"; transcript_id "XM_029793713.2"; product "bis(5'-nucleosyl)-tetraphosphatase [asymmetrical]"; protein_id "XP_029649573.1"; exon_number "2";
NC_043018.1	Gnomon	stop_codon	9106911	9106913	.	-	0	gene_id "LOC115223230"; db_xref "GeneID:115223230"; gbkey "CDS"; gene "LOC115223230"; ID ""; gene_name "LOC115223230"; transcript_id "XM_029793713.2"; product "bis(5'-nucleosyl)-tetraphosphatase [asymmetrical]"; protein_id "XP_029649573.1"; exon_number "3";
NC_043018.1	Gnomon	transcript	9106865	9130589	.	-	.	gene_id "LOC115223230"; ID "XM_036512181.1"; gene_name "LOC115223230"; transcript_id "XM_036512181.1";
NC_043018.1	Gnomon	CDS	9106914	9107227	.	-	2	gene_id "LOC115223230"; db_xref "GeneID:115223230"; gbkey "CDS"; gene "LOC115223230"; ID ""; gene_name "LOC115223230"; transcript_id "XM_036512181.1"; product "bis(5'-nucleosyl)-tetraphosphatase [asymmetrical]"; protein_id "XP_036368074.1"; exon_number "3";
NC_043018.1	Gnomon	CDS	9129854	9129968	.	-	0	gene_id "LOC115223230"; db_xref "GeneID:115223230"; gbkey "CDS"; gene "LOC115223230"; ID ""; gene_name "LOC115223230"; transcript_id "XM_036512181.1"; product "bis(5'-nucleosyl)-tetraphosphatase [asymmetrical]"; protein_id "XP_036368074.1"; exon_number "2";
NC_043018.1	Gnomon	exon	9106865	9107227	.	-	.	gene_id "LOC115223230"; db_xref "GeneID:115223230"; gbkey "mRNA"; gene "LOC115223230"; ID ""; gene_name "LOC115223230"; transcript_id "XM_036512181.1"; product "bis(5'-nucleosyl)-tetraphosphatase [asymmetrical], transcript variant X2"; exon_number "3"; model_evidence "Supporting evidence includes similarity to: 6 Proteins, and 100% coverage of the annotated genomic feature by RNAseq alignments, including 14 samples with support for all annotated introns";
NC_043018.1	Gnomon	exon	9129854	9130000	.	-	.	gene_id "LOC115223230"; db_xref "GeneID:115223230"; gbkey "mRNA"; gene "LOC115223230"; ID ""; gene_name "LOC115223230"; transcript_id "XM_036512181.1"; product "bis(5'-nucleosyl)-tetraphosphatase [asymmetrical], transcript variant X2"; exon_number "2"; model_evidence "Supporting evidence includes similarity to: 6 Proteins, and 100% coverage of the annotated genomic feature by RNAseq alignments, including 14 samples with support for all annotated introns";
NC_043018.1	Gnomon	exon	9130501	9130589	.	-	.	gene_id "LOC115223230"; db_xref "GeneID:115223230"; gbkey "mRNA"; gene "LOC115223230"; ID ""; gene_name "LOC115223230"; transcript_id "XM_036512181.1"; product "bis(5'-nucleosyl)-tetraphosphatase [asymmetrical], transcript variant X2"; exon_number "1"; model_evidence "Supporting evidence includes similarity to: 6 Proteins, and 100% coverage of the annotated genomic feature by RNAseq alignments, including 14 samples with support for all annotated introns";
NC_043018.1	Gnomon	start_codon	9129966	9129968	.	-	0	gene_id "LOC115223230"; db_xref "GeneID:115223230"; gbkey "CDS"; gene "LOC115223230"; ID ""; gene_name "LOC115223230"; transcript_id "XM_036512181.1"; product "bis(5'-nucleosyl)-tetraphosphatase [asymmetrical]"; protein_id "XP_036368074.1"; exon_number "2";
NC_043018.1	Gnomon	stop_codon	9106911	9106913	.	-	0	gene_id "LOC115223230"; db_xref "GeneID:115223230"; gbkey "CDS"; gene "LOC115223230"; ID ""; gene_name "LOC115223230"; transcript_id "XM_036512181.1"; product "bis(5'-nucleosyl)-tetraphosphatase [asymmetrical]"; protein_id "XP_036368074.1"; exon_number "3";
NC_043018.1	Gnomon	transcript	9106865	9130181	.	-	.	gene_id "LOC115223230"; ID "XM_036512182.1"; gene_name "LOC115223230"; transcript_id "XM_036512182.1";
NC_043018.1	Gnomon	CDS	9106914	9107227	.	-	2	gene_id "LOC115223230"; db_xref "GeneID:115223230"; gbkey "CDS"; gene "LOC115223230"; ID ""; gene_name "LOC115223230"; transcript_id "XM_036512182.1"; product "bis(5'-nucleosyl)-tetraphosphatase [asymmetrical]"; protein_id "XP_036368075.1"; exon_number "3";
NC_043018.1	Gnomon	CDS	9129854	9129968	.	-	0	gene_id "LOC115223230"; db_xref "GeneID:115223230"; gbkey "CDS"; gene "LOC115223230"; ID ""; gene_name "LOC115223230"; transcript_id "XM_036512182.1"; product "bis(5'-nucleosyl)-tetraphosphatase [asymmetrical]"; protein_id "XP_036368075.1"; exon_number "2";
NC_043018.1	Gnomon	exon	9106865	9107227	.	-	.	gene_id "LOC115223230"; db_xref "GeneID:115223230"; gbkey "mRNA"; gene "LOC115223230"; ID ""; gene_name "LOC115223230"; transcript_id "XM_036512182.1"; product "bis(5'-nucleosyl)-tetraphosphatase [asymmetrical], transcript variant X3"; exon_number "3"; model_evidence "Supporting evidence includes similarity to: 6 Proteins, and 100% coverage of the annotated genomic feature by RNAseq alignments, including 12 samples with support for all annotated introns";
NC_043018.1	Gnomon	exon	9129854	9129970	.	-	.	gene_id "LOC115223230"; db_xref "GeneID:115223230"; gbkey "mRNA"; gene "LOC115223230"; ID ""; gene_name "LOC115223230"; transcript_id "XM_036512182.1"; product "bis(5'-nucleosyl)-tetraphosphatase [asymmetrical], transcript variant X3"; exon_number "2"; model_evidence "Supporting evidence includes similarity to: 6 Proteins, and 100% coverage of the annotated genomic feature by RNAseq alignments, including 12 samples with support for all annotated introns";
NC_043018.1	Gnomon	exon	9130163	9130181	.	-	.	gene_id "LOC115223230"; db_xref "GeneID:115223230"; gbkey "mRNA"; gene "LOC115223230"; ID ""; gene_name "LOC115223230"; transcript_id "XM_036512182.1"; product "bis(5'-nucleosyl)-tetraphosphatase [asymmetrical], transcript variant X3"; exon_number "1"; model_evidence "Supporting evidence includes similarity to: 6 Proteins, and 100% coverage of the annotated genomic feature by RNAseq alignments, including 12 samples with support for all annotated introns";
NC_043018.1	Gnomon	start_codon	9129966	9129968	.	-	0	gene_id "LOC115223230"; db_xref "GeneID:115223230"; gbkey "CDS"; gene "LOC115223230"; ID ""; gene_name "LOC115223230"; transcript_id "XM_036512182.1"; product "bis(5'-nucleosyl)-tetraphosphatase [asymmetrical]"; protein_id "XP_036368075.1"; exon_number "2";
NC_043018.1	Gnomon	stop_codon	9106911	9106913	.	-	0	gene_id "LOC115223230"; db_xref "GeneID:115223230"; gbkey "CDS"; gene "LOC115223230"; ID ""; gene_name "LOC115223230"; transcript_id "XM_036512182.1"; product "bis(5'-nucleosyl)-tetraphosphatase [asymmetrical]"; protein_id "XP_036368075.1"; exon_number "3";
NC_043018.1	Gnomon	transcript	9106865	9130618	.	-	.	gene_id "LOC115223230"; ID "XM_036512183.1"; gene_name "LOC115223230"; transcript_id "XM_036512183.1";
NC_043018.1	Gnomon	CDS	9106914	9107227	.	-	2	gene_id "LOC115223230"; db_xref "GeneID:115223230"; gbkey "CDS"; gene "LOC115223230"; ID ""; gene_name "LOC115223230"; transcript_id "XM_036512183.1"; product "bis(5'-nucleosyl)-tetraphosphatase [asymmetrical]"; protein_id "XP_036368076.1"; exon_number "3";
NC_043018.1	Gnomon	CDS	9129854	9129968	.	-	0	gene_id "LOC115223230"; db_xref "GeneID:115223230"; gbkey "CDS"; gene "LOC115223230"; ID ""; gene_name "LOC115223230"; transcript_id "XM_036512183.1"; product "bis(5'-nucleosyl)-tetraphosphatase [asymmetrical]"; protein_id "XP_036368076.1"; exon_number "2";
NC_043018.1	Gnomon	exon	9106865	9107227	.	-	.	gene_id "LOC115223230"; db_xref "GeneID:115223230"; gbkey "mRNA"; gene "LOC115223230"; ID ""; gene_name "LOC115223230"; transcript_id "XM_036512183.1"; product "bis(5'-nucleosyl)-tetraphosphatase [asymmetrical], transcript variant X4"; exon_number "3"; model_evidence "Supporting evidence includes similarity to: 6 Proteins, and 100% coverage of the annotated genomic feature by RNAseq alignments, including 10 samples with support for all annotated introns";
NC_043018.1	Gnomon	exon	9129854	9129970	.	-	.	gene_id "LOC115223230"; db_xref "GeneID:115223230"; gbkey "mRNA"; gene "LOC115223230"; ID ""; gene_name "LOC115223230"; transcript_id "XM_036512183.1"; product "bis(5'-nucleosyl)-tetraphosphatase [asymmetrical], transcript variant X4"; exon_number "2"; model_evidence "Supporting evidence includes similarity to: 6 Proteins, and 100% coverage of the annotated genomic feature by RNAseq alignments, including 10 samples with support for all annotated introns";
NC_043018.1	Gnomon	exon	9130584	9130618	.	-	.	gene_id "LOC115223230"; db_xref "GeneID:115223230"; gbkey "mRNA"; gene "LOC115223230"; ID ""; gene_name "LOC115223230"; transcript_id "XM_036512183.1"; product "bis(5'-nucleosyl)-tetraphosphatase [asymmetrical], transcript variant X4"; exon_number "1"; model_evidence "Supporting evidence includes similarity to: 6 Proteins, and 100% coverage of the annotated genomic feature by RNAseq alignments, including 10 samples with support for all annotated introns";
NC_043018.1	Gnomon	start_codon	9129966	9129968	.	-	0	gene_id "LOC115223230"; db_xref "GeneID:115223230"; gbkey "CDS"; gene "LOC115223230"; ID ""; gene_name "LOC115223230"; transcript_id "XM_036512183.1"; product "bis(5'-nucleosyl)-tetraphosphatase [asymmetrical]"; protein_id "XP_036368076.1"; exon_number "2";
NC_043018.1	Gnomon	stop_codon	9106911	9106913	.	-	0	gene_id "LOC115223230"; db_xref "GeneID:115223230"; gbkey "CDS"; gene "LOC115223230"; ID ""; gene_name "LOC115223230"; transcript_id "XM_036512183.1"; product "bis(5'-nucleosyl)-tetraphosphatase [asymmetrical]"; protein_id "XP_036368076.1"; exon_number "3";
NC_043018.1	Gnomon	gene	25596828	25667297	.	+	.	gene_id "LOC115223231"; db_xref "GeneID:115223231"; gbkey "Gene"; gene "LOC115223231"; gene_biotype "protein_coding"; ID ""; gene_name "LOC115223231";
NC_043018.1	Gnomon~FLAMseq~Covext	transcript	25596828	25667297	.	+	.	gene_id "LOC115223231"; ID "XM_029793715.2"; gene_name "LOC115223231"; transcript_id "Covext~FLAMseq_ext~XM_029793715.2"; three_prime_ext "322";
NC_043018.1	Covext	exon	25596828	25597168	.	+	.	gene_id "LOC115223231"; db_xref "GeneID:115223231"; gbkey "mRNA"; gene "LOC115223231"; ID ""; gene_name "LOC115223231"; transcript_id "Covext~FLAMseq_ext~XM_029793715.2"; product "docking protein 6"; exon_number "1"; model_evidence "Supporting evidence includes similarity to: 100% coverage of the annotated genomic feature by RNAseq alignments, including 44 samples with support for all annotated introns";
NC_043018.1	Covext	exon	25659089	25659473	.	+	.	gene_id "LOC115223231"; db_xref "GeneID:115223231"; gbkey "mRNA"; gene "LOC115223231"; ID ""; gene_name "LOC115223231"; transcript_id "Covext~FLAMseq_ext~XM_029793715.2"; product "docking protein 6"; exon_number "2"; model_evidence "Supporting evidence includes similarity to: 100% coverage of the annotated genomic feature by RNAseq alignments, including 44 samples with support for all annotated introns";
NC_043018.1	Covext	exon	25662813	25663895	.	+	.	gene_id "LOC115223231"; db_xref "GeneID:115223231"; gbkey "mRNA"; gene "LOC115223231"; ID ""; gene_name "LOC115223231"; transcript_id "Covext~FLAMseq_ext~XM_029793715.2"; product "docking protein 6"; exon_number "3"; model_evidence "Supporting evidence includes similarity to: 100% coverage of the annotated genomic feature by RNAseq alignments, including 44 samples with support for all annotated introns";
NC_043018.1	Covext	exon	25662813	25664217	.	+	.	gene_id "LOC115223231"; db_xref "GeneID:115223231"; gbkey "mRNA"; gene "LOC115223231"; ID ""; gene_name "LOC115223231"; transcript_id "Covext~FLAMseq_ext~XM_029793715.2"; product ""; exon_number "3"; model_evidence "Supporting evidence includes similarity to: 100% coverage of the annotated genomic feature by RNAseq alignments"; three_prime_ext "322";
NC_043018.1	Covext	exon	25662813	25667297	.	+	.	gene_id "LOC115223231"; db_xref "GeneID:115223231"; gbkey "mRNA"; gene "LOC115223231"; ID ""; gene_name "LOC115223231"; transcript_id "Covext~FLAMseq_ext~XM_029793715.2"; product ""; exon_number "3"; model_evidence "Supporting evidence includes similarity to: 100% coverage of the annotated genomic feature by RNAseq alignments"; three_prime_ext "3080";
NC_043018.1	Gnomon~FLAMseq	transcript	25596828	25664217	.	+	.	gene_id "LOC115223231"; ID "XM_029793715.2"; gene_name "LOC115223231"; transcript_id "FLAMseq_ext~XM_029793715.2"; three_prime_ext "322";
NC_043018.1	Gnomon~FLAMseq	exon	25596828	25597168	.	+	.	gene_id "LOC115223231"; db_xref "GeneID:115223231"; gbkey "mRNA"; gene "LOC115223231"; ID ""; gene_name "LOC115223231"; transcript_id "FLAMseq_ext~XM_029793715.2"; product "docking protein 6"; exon_number "1"; model_evidence "Supporting evidence includes similarity to: 100% coverage of the annotated genomic feature by RNAseq alignments, including 44 samples with support for all annotated introns";
NC_043018.1	Gnomon~FLAMseq	exon	25659089	25659473	.	+	.	gene_id "LOC115223231"; db_xref "GeneID:115223231"; gbkey "mRNA"; gene "LOC115223231"; ID ""; gene_name "LOC115223231"; transcript_id "FLAMseq_ext~XM_029793715.2"; product "docking protein 6"; exon_number "2"; model_evidence "Supporting evidence includes similarity to: 100% coverage of the annotated genomic feature by RNAseq alignments, including 44 samples with support for all annotated introns";
NC_043018.1	Gnomon~FLAMseq	exon	25662813	25663895	.	+	.	gene_id "LOC115223231"; db_xref "GeneID:115223231"; gbkey "mRNA"; gene "LOC115223231"; ID ""; gene_name "LOC115223231"; transcript_id "FLAMseq_ext~XM_029793715.2"; product "docking protein 6"; exon_number "3"; model_evidence "Supporting evidence includes similarity to: 100% coverage of the annotated genomic feature by RNAseq alignments, including 44 samples with support for all annotated introns";
NC_043018.1	Gnomon~FLAMseq	exon	25662813	25664217	.	+	.	gene_id "LOC115223231"; db_xref "GeneID:115223231"; gbkey "mRNA"; gene "LOC115223231"; ID ""; gene_name "LOC115223231"; transcript_id "FLAMseq_ext~XM_029793715.2"; product ""; exon_number "3"; model_evidence "Supporting evidence includes similarity to: 100% coverage of the annotated genomic feature by RNAseq alignments"; three_prime_ext "322";
NC_043018.1	Gnomon	transcript	25596828	25663895	.	+	.	gene_id "LOC115223231"; ID "XM_029793715.2"; gene_name "LOC115223231"; transcript_id "XM_029793715.2";
NC_043018.1	Gnomon	CDS	25597106	25597168	.	+	0	gene_id "LOC115223231"; db_xref "GeneID:115223231"; gbkey "CDS"; gene "LOC115223231"; ID ""; gene_name "LOC115223231"; transcript_id "XM_029793715.2"; product "docking protein 6"; protein_id "XP_029649575.1"; exon_number "1";
NC_043018.1	Gnomon	CDS	25659089	25659473	.	+	0	gene_id "LOC115223231"; db_xref "GeneID:115223231"; gbkey "CDS"; gene "LOC115223231"; ID ""; gene_name "LOC115223231"; transcript_id "XM_029793715.2"; product "docking protein 6"; protein_id "XP_029649575.1"; exon_number "2";
NC_043018.1	Gnomon	CDS	25662813	25663789	.	+	2	gene_id "LOC115223231"; db_xref "GeneID:115223231"; gbkey "CDS"; gene "LOC115223231"; ID ""; gene_name "LOC115223231"; transcript_id "XM_029793715.2"; product "docking protein 6"; protein_id "XP_029649575.1"; exon_number "3";
NC_043018.1	Gnomon	exon	25596828	25597168	.	+	.	gene_id "LOC115223231"; db_xref "GeneID:115223231"; gbkey "mRNA"; gene "LOC115223231"; ID ""; gene_name "LOC115223231"; transcript_id "XM_029793715.2"; product "docking protein 6"; exon_number "1"; model_evidence "Supporting evidence includes similarity to: 100% coverage of the annotated genomic feature by RNAseq alignments, including 44 samples with support for all annotated introns";
NC_043018.1	Gnomon	exon	25659089	25659473	.	+	.	gene_id "LOC115223231"; db_xref "GeneID:115223231"; gbkey "mRNA"; gene "LOC115223231"; ID ""; gene_name "LOC115223231"; transcript_id "XM_029793715.2"; product "docking protein 6"; exon_number "2"; model_evidence "Supporting evidence includes similarity to: 100% coverage of the annotated genomic feature by RNAseq alignments, including 44 samples with support for all annotated introns";
NC_043018.1	Gnomon	exon	25662813	25663895	.	+	.	gene_id "LOC115223231"; db_xref "GeneID:115223231"; gbkey "mRNA"; gene "LOC115223231"; ID ""; gene_name "LOC115223231"; transcript_id "XM_029793715.2"; product "docking protein 6"; exon_number "3"; model_evidence "Supporting evidence includes similarity to: 100% coverage of the annotated genomic feature by RNAseq alignments, including 44 samples with support for all annotated introns";
NC_043018.1	Gnomon	start_codon	25597106	25597108	.	+	0	gene_id "LOC115223231"; db_xref "GeneID:115223231"; gbkey "CDS"; gene "LOC115223231"; ID ""; gene_name "LOC115223231"; transcript_id "XM_029793715.2"; product "docking protein 6"; protein_id "XP_029649575.1"; exon_number "1";
NC_043018.1	Gnomon	stop_codon	25663790	25663792	.	+	0	gene_id "LOC115223231"; db_xref "GeneID:115223231"; gbkey "CDS"; gene "LOC115223231"; ID ""; gene_name "LOC115223231"; transcript_id "XM_029793715.2"; product "docking protein 6"; protein_id "XP_029649575.1"; exon_number "3";
NC_043018.1	Gnomon	gene	7805483	7851432	.	-	.	gene_id "LOC115223232"; db_xref "GeneID:115223232"; gbkey "Gene"; gene "LOC115223232"; gene_biotype "protein_coding"; ID ""; gene_name "LOC115223232";
NC_043018.1	Gnomon~FLAMseq	transcript	7805483	7846761	.	-	.	gene_id "LOC115223232"; ID "XM_029793717.2"; gene_name "LOC115223232"; transcript_id "FLAMseq_ext~XM_029793717.2"; three_prime_ext "15125";
NC_043018.1	Gnomon~FLAMseq	exon	7820608	7820888	.	-	.	gene_id "LOC115223232"; db_xref "GeneID:115223232"; gbkey "mRNA"; gene "LOC115223232"; ID ""; gene_name "LOC115223232"; transcript_id "FLAMseq_ext~XM_029793717.2"; product "alpha-L-fucosidase-like, transcript variant X1"; exon_number "8"; model_evidence "Supporting evidence includes similarity to: 7 Proteins, and 100% coverage of the annotated genomic feature by RNAseq alignments, including 38 samples with support for all annotated introns";
NC_043018.1	Gnomon~FLAMseq	exon	7828009	7828179	.	-	.	gene_id "LOC115223232"; db_xref "GeneID:115223232"; gbkey "mRNA"; gene "LOC115223232"; ID ""; gene_name "LOC115223232"; transcript_id "FLAMseq_ext~XM_029793717.2"; product "alpha-L-fucosidase-like, transcript variant X1"; exon_number "7"; model_evidence "Supporting evidence includes similarity to: 7 Proteins, and 100% coverage of the annotated genomic feature by RNAseq alignments, including 38 samples with support for all annotated introns";
NC_043018.1	Gnomon~FLAMseq	exon	7830447	7830579	.	-	.	gene_id "LOC115223232"; db_xref "GeneID:115223232"; gbkey "mRNA"; gene "LOC115223232"; ID ""; gene_name "LOC115223232"; transcript_id "FLAMseq_ext~XM_029793717.2"; product "alpha-L-fucosidase-like, transcript variant X1"; exon_number "6"; model_evidence "Supporting evidence includes similarity to: 7 Proteins, and 100% coverage of the annotated genomic feature by RNAseq alignments, including 38 samples with support for all annotated introns";
NC_043018.1	Gnomon~FLAMseq	exon	7832650	7832747	.	-	.	gene_id "LOC115223232"; db_xref "GeneID:115223232"; gbkey "mRNA"; gene "LOC115223232"; ID ""; gene_name "LOC115223232"; transcript_id "FLAMseq_ext~XM_029793717.2"; product "alpha-L-fucosidase-like, transcript variant X1"; exon_number "5"; model_evidence "Supporting evidence includes similarity to: 7 Proteins, and 100% coverage of the annotated genomic feature by RNAseq alignments, including 38 samples with support for all annotated introns";
NC_043018.1	Gnomon~FLAMseq	exon	7834447	7834580	.	-	.	gene_id "LOC115223232"; db_xref "GeneID:115223232"; gbkey "mRNA"; gene "LOC115223232"; ID ""; gene_name "LOC115223232"; transcript_id "FLAMseq_ext~XM_029793717.2"; product "alpha-L-fucosidase-like, transcript variant X1"; exon_number "4"; model_evidence "Supporting evidence includes similarity to: 7 Proteins, and 100% coverage of the annotated genomic feature by RNAseq alignments, including 38 samples with support for all annotated introns";
NC_043018.1	Gnomon~FLAMseq	exon	7836787	7836914	.	-	.	gene_id "LOC115223232"; db_xref "GeneID:115223232"; gbkey "mRNA"; gene "LOC115223232"; ID ""; gene_name "LOC115223232"; transcript_id "FLAMseq_ext~XM_029793717.2"; product "alpha-L-fucosidase-like, transcript variant X1"; exon_number "3"; model_evidence "Supporting evidence includes similarity to: 7 Proteins, and 100% coverage of the annotated genomic feature by RNAseq alignments, including 38 samples with support for all annotated introns";
NC_043018.1	Gnomon~FLAMseq	exon	7837349	7837455	.	-	.	gene_id "LOC115223232"; db_xref "GeneID:115223232"; gbkey "mRNA"; gene "LOC115223232"; ID ""; gene_name "LOC115223232"; transcript_id "FLAMseq_ext~XM_029793717.2"; product "alpha-L-fucosidase-like, transcript variant X1"; exon_number "2"; model_evidence "Supporting evidence includes similarity to: 7 Proteins, and 100% coverage of the annotated genomic feature by RNAseq alignments, including 38 samples with support for all annotated introns";
NC_043018.1	Gnomon~FLAMseq	exon	7846141	7846761	.	-	.	gene_id "LOC115223232"; db_xref "GeneID:115223232"; gbkey "mRNA"; gene "LOC115223232"; ID ""; gene_name "LOC115223232"; transcript_id "FLAMseq_ext~XM_029793717.2"; product "alpha-L-fucosidase-like, transcript variant X1"; exon_number "1"; model_evidence "Supporting evidence includes similarity to: 7 Proteins, and 100% coverage of the annotated genomic feature by RNAseq alignments, including 38 samples with support for all annotated introns";
NC_043018.1	Gnomon~FLAMseq	exon	7805483	7820888	.	-	.	gene_id "LOC115223232"; db_xref "GeneID:115223232"; gbkey "mRNA"; gene "LOC115223232"; ID ""; gene_name "LOC115223232"; transcript_id "FLAMseq_ext~XM_029793717.2"; product "alpha-L-fucosidase-like"; exon_number "8"; model_evidence "Supporting evidence includes similarity to: 7 Proteins, and 100% coverage of the annotated genomic feature by RNAseq alignments"; three_prime_ext "15125";
NC_043018.1	Gnomon	transcript	7820608	7846761	.	-	.	gene_id "LOC115223232"; ID "XM_029793717.2"; gene_name "LOC115223232"; transcript_id "XM_029793717.2";
NC_043018.1	Gnomon	CDS	7820636	7820888	.	-	1	gene_id "LOC115223232"; db_xref "GeneID:115223232"; gbkey "CDS"; gene "LOC115223232"; ID ""; gene_name "LOC115223232"; transcript_id "XM_029793717.2"; product "alpha-L-fucosidase-like isoform X1"; protein_id "XP_029649577.1"; exon_number "8";
NC_043018.1	Gnomon	CDS	7828009	7828179	.	-	1	gene_id "LOC115223232"; db_xref "GeneID:115223232"; gbkey "CDS"; gene "LOC115223232"; ID ""; gene_name "LOC115223232"; transcript_id "XM_029793717.2"; product "alpha-L-fucosidase-like isoform X1"; protein_id "XP_029649577.1"; exon_number "7";
NC_043018.1	Gnomon	CDS	7830447	7830579	.	-	2	gene_id "LOC115223232"; db_xref "GeneID:115223232"; gbkey "CDS"; gene "LOC115223232"; ID ""; gene_name "LOC115223232"; transcript_id "XM_029793717.2"; product "alpha-L-fucosidase-like isoform X1"; protein_id "XP_029649577.1"; exon_number "6";
NC_043018.1	Gnomon	CDS	7832650	7832747	.	-	1	gene_id "LOC115223232"; db_xref "GeneID:115223232"; gbkey "CDS"; gene "LOC115223232"; ID ""; gene_name "LOC115223232"; transcript_id "XM_029793717.2"; product "alpha-L-fucosidase-like isoform X1"; protein_id "XP_029649577.1"; exon_number "5";
NC_043018.1	Gnomon	CDS	7834447	7834580	.	-	0	gene_id "LOC115223232"; db_xref "GeneID:115223232"; gbkey "CDS"; gene "LOC115223232"; ID ""; gene_name "LOC115223232"; transcript_id "XM_029793717.2"; product "alpha-L-fucosidase-like isoform X1"; protein_id "XP_029649577.1"; exon_number "4";
NC_043018.1	Gnomon	CDS	7836787	7836914	.	-	2	gene_id "LOC115223232"; db_xref "GeneID:115223232"; gbkey "CDS"; gene "LOC115223232"; ID ""; gene_name "LOC115223232"; transcript_id "XM_029793717.2"; product "alpha-L-fucosidase-like isoform X1"; protein_id "XP_029649577.1"; exon_number "3";
NC_043018.1	Gnomon	CDS	7837349	7837455	.	-	1	gene_id "LOC115223232"; db_xref "GeneID:115223232"; gbkey "CDS"; gene "LOC115223232"; ID ""; gene_name "LOC115223232"; transcript_id "XM_029793717.2"; product "alpha-L-fucosidase-like isoform X1"; protein_id "XP_029649577.1"; exon_number "2";
NC_043018.1	Gnomon	CDS	7846141	7846568	.	-	0	gene_id "LOC115223232"; db_xref "GeneID:115223232"; gbkey "CDS"; gene "LOC115223232"; ID ""; gene_name "LOC115223232"; transcript_id "XM_029793717.2"; product "alpha-L-fucosidase-like isoform X1"; protein_id "XP_029649577.1"; exon_number "1";
NC_043018.1	Gnomon	exon	7820608	7820888	.	-	.	gene_id "LOC115223232"; db_xref "GeneID:115223232"; gbkey "mRNA"; gene "LOC115223232"; ID ""; gene_name "LOC115223232"; transcript_id "XM_029793717.2"; product "alpha-L-fucosidase-like, transcript variant X1"; exon_number "8"; model_evidence "Supporting evidence includes similarity to: 7 Proteins, and 100% coverage of the annotated genomic feature by RNAseq alignments, including 38 samples with support for all annotated introns";
NC_043018.1	Gnomon	exon	7828009	7828179	.	-	.	gene_id "LOC115223232"; db_xref "GeneID:115223232"; gbkey "mRNA"; gene "LOC115223232"; ID ""; gene_name "LOC115223232"; transcript_id "XM_029793717.2"; product "alpha-L-fucosidase-like, transcript variant X1"; exon_number "7"; model_evidence "Supporting evidence includes similarity to: 7 Proteins, and 100% coverage of the annotated genomic feature by RNAseq alignments, including 38 samples with support for all annotated introns";
NC_043018.1	Gnomon	exon	7830447	7830579	.	-	.	gene_id "LOC115223232"; db_xref "GeneID:115223232"; gbkey "mRNA"; gene "LOC115223232"; ID ""; gene_name "LOC115223232"; transcript_id "XM_029793717.2"; product "alpha-L-fucosidase-like, transcript variant X1"; exon_number "6"; model_evidence "Supporting evidence includes similarity to: 7 Proteins, and 100% coverage of the annotated genomic feature by RNAseq alignments, including 38 samples with support for all annotated introns";
NC_043018.1	Gnomon	exon	7832650	7832747	.	-	.	gene_id "LOC115223232"; db_xref "GeneID:115223232"; gbkey "mRNA"; gene "LOC115223232"; ID ""; gene_name "LOC115223232"; transcript_id "XM_029793717.2"; product "alpha-L-fucosidase-like, transcript variant X1"; exon_number "5"; model_evidence "Supporting evidence includes similarity to: 7 Proteins, and 100% coverage of the annotated genomic feature by RNAseq alignments, including 38 samples with support for all annotated introns";
NC_043018.1	Gnomon	exon	7834447	7834580	.	-	.	gene_id "LOC115223232"; db_xref "GeneID:115223232"; gbkey "mRNA"; gene "LOC115223232"; ID ""; gene_name "LOC115223232"; transcript_id "XM_029793717.2"; product "alpha-L-fucosidase-like, transcript variant X1"; exon_number "4"; model_evidence "Supporting evidence includes similarity to: 7 Proteins, and 100% coverage of the annotated genomic feature by RNAseq alignments, including 38 samples with support for all annotated introns";
NC_043018.1	Gnomon	exon	7836787	7836914	.	-	.	gene_id "LOC115223232"; db_xref "GeneID:115223232"; gbkey "mRNA"; gene "LOC115223232"; ID ""; gene_name "LOC115223232"; transcript_id "XM_029793717.2"; product "alpha-L-fucosidase-like, transcript variant X1"; exon_number "3"; model_evidence "Supporting evidence includes similarity to: 7 Proteins, and 100% coverage of the annotated genomic feature by RNAseq alignments, including 38 samples with support for all annotated introns";
NC_043018.1	Gnomon	exon	7837349	7837455	.	-	.	gene_id "LOC115223232"; db_xref "GeneID:115223232"; gbkey "mRNA"; gene "LOC115223232"; ID ""; gene_name "LOC115223232"; transcript_id "XM_029793717.2"; product "alpha-L-fucosidase-like, transcript variant X1"; exon_number "2"; model_evidence "Supporting evidence includes similarity to: 7 Proteins, and 100% coverage of the annotated genomic feature by RNAseq alignments, including 38 samples with support for all annotated introns";
NC_043018.1	Gnomon	exon	7846141	7846761	.	-	.	gene_id "LOC115223232"; db_xref "GeneID:115223232"; gbkey "mRNA"; gene "LOC115223232"; ID ""; gene_name "LOC115223232"; transcript_id "XM_029793717.2"; product "alpha-L-fucosidase-like, transcript variant X1"; exon_number "1"; model_evidence "Supporting evidence includes similarity to: 7 Proteins, and 100% coverage of the annotated genomic feature by RNAseq alignments, including 38 samples with support for all annotated introns";
NC_043018.1	Gnomon	start_codon	7846566	7846568	.	-	0	gene_id "LOC115223232"; db_xref "GeneID:115223232"; gbkey "CDS"; gene "LOC115223232"; ID ""; gene_name "LOC115223232"; transcript_id "XM_029793717.2"; product "alpha-L-fucosidase-like isoform X1"; protein_id "XP_029649577.1"; exon_number "1";
NC_043018.1	Gnomon	stop_codon	7820633	7820635	.	-	0	gene_id "LOC115223232"; db_xref "GeneID:115223232"; gbkey "CDS"; gene "LOC115223232"; ID ""; gene_name "LOC115223232"; transcript_id "XM_029793717.2"; product "alpha-L-fucosidase-like isoform X1"; protein_id "XP_029649577.1"; exon_number "8";
NC_043018.1	Gnomon	transcript	7820608	7851432	.	-	.	gene_id "LOC115223232"; ID "XM_029793718.2"; gene_name "LOC115223232"; transcript_id "XM_029793718.2";
NC_043018.1	Gnomon	CDS	7820636	7820888	.	-	1	gene_id "LOC115223232"; db_xref "GeneID:115223232"; gbkey "CDS"; gene "LOC115223232"; ID ""; gene_name "LOC115223232"; transcript_id "XM_029793718.2"; product "alpha-L-fucosidase-like isoform X2"; protein_id "XP_029649578.1"; exon_number "8";
NC_043018.1	Gnomon	CDS	7828009	7828179	.	-	1	gene_id "LOC115223232"; db_xref "GeneID:115223232"; gbkey "CDS"; gene "LOC115223232"; ID ""; gene_name "LOC115223232"; transcript_id "XM_029793718.2"; product "alpha-L-fucosidase-like isoform X2"; protein_id "XP_029649578.1"; exon_number "7";
NC_043018.1	Gnomon	CDS	7830447	7830579	.	-	2	gene_id "LOC115223232"; db_xref "GeneID:115223232"; gbkey "CDS"; gene "LOC115223232"; ID ""; gene_name "LOC115223232"; transcript_id "XM_029793718.2"; product "alpha-L-fucosidase-like isoform X2"; protein_id "XP_029649578.1"; exon_number "6";
NC_043018.1	Gnomon	CDS	7832650	7832747	.	-	1	gene_id "LOC115223232"; db_xref "GeneID:115223232"; gbkey "CDS"; gene "LOC115223232"; ID ""; gene_name "LOC115223232"; transcript_id "XM_029793718.2"; product "alpha-L-fucosidase-like isoform X2"; protein_id "XP_029649578.1"; exon_number "5";
NC_043018.1	Gnomon	CDS	7834447	7834580	.	-	0	gene_id "LOC115223232"; db_xref "GeneID:115223232"; gbkey "CDS"; gene "LOC115223232"; ID ""; gene_name "LOC115223232"; transcript_id "XM_029793718.2"; product "alpha-L-fucosidase-like isoform X2"; protein_id "XP_029649578.1"; exon_number "4";
NC_043018.1	Gnomon	CDS	7836787	7836914	.	-	2	gene_id "LOC115223232"; db_xref "GeneID:115223232"; gbkey "CDS"; gene "LOC115223232"; ID ""; gene_name "LOC115223232"; transcript_id "XM_029793718.2"; product "alpha-L-fucosidase-like isoform X2"; protein_id "XP_029649578.1"; exon_number "3";
NC_043018.1	Gnomon	CDS	7837349	7837455	.	-	1	gene_id "LOC115223232"; db_xref "GeneID:115223232"; gbkey "CDS"; gene "LOC115223232"; ID ""; gene_name "LOC115223232"; transcript_id "XM_029793718.2"; product "alpha-L-fucosidase-like isoform X2"; protein_id "XP_029649578.1"; exon_number "2";
NC_043018.1	Gnomon	CDS	7850917	7851287	.	-	0	gene_id "LOC115223232"; db_xref "GeneID:115223232"; gbkey "CDS"; gene "LOC115223232"; ID ""; gene_name "LOC115223232"; transcript_id "XM_029793718.2"; product "alpha-L-fucosidase-like isoform X2"; protein_id "XP_029649578.1"; exon_number "1";
NC_043018.1	Gnomon	exon	7820608	7820888	.	-	.	gene_id "LOC115223232"; db_xref "GeneID:115223232"; gbkey "mRNA"; gene "LOC115223232"; ID ""; gene_name "LOC115223232"; transcript_id "XM_029793718.2"; product "alpha-L-fucosidase-like, transcript variant X2"; exon_number "8"; model_evidence "Supporting evidence includes similarity to: 45 Proteins, and 100% coverage of the annotated genomic feature by RNAseq alignments, including 30 samples with support for all annotated introns";
NC_043018.1	Gnomon	exon	7828009	7828179	.	-	.	gene_id "LOC115223232"; db_xref "GeneID:115223232"; gbkey "mRNA"; gene "LOC115223232"; ID ""; gene_name "LOC115223232"; transcript_id "XM_029793718.2"; product "alpha-L-fucosidase-like, transcript variant X2"; exon_number "7"; model_evidence "Supporting evidence includes similarity to: 45 Proteins, and 100% coverage of the annotated genomic feature by RNAseq alignments, including 30 samples with support for all annotated introns";
NC_043018.1	Gnomon	exon	7830447	7830579	.	-	.	gene_id "LOC115223232"; db_xref "GeneID:115223232"; gbkey "mRNA"; gene "LOC115223232"; ID ""; gene_name "LOC115223232"; transcript_id "XM_029793718.2"; product "alpha-L-fucosidase-like, transcript variant X2"; exon_number "6"; model_evidence "Supporting evidence includes similarity to: 45 Proteins, and 100% coverage of the annotated genomic feature by RNAseq alignments, including 30 samples with support for all annotated introns";
NC_043018.1	Gnomon	exon	7832650	7832747	.	-	.	gene_id "LOC115223232"; db_xref "GeneID:115223232"; gbkey "mRNA"; gene "LOC115223232"; ID ""; gene_name "LOC115223232"; transcript_id "XM_029793718.2"; product "alpha-L-fucosidase-like, transcript variant X2"; exon_number "5"; model_evidence "Supporting evidence includes similarity to: 45 Proteins, and 100% coverage of the annotated genomic feature by RNAseq alignments, including 30 samples with support for all annotated introns";
NC_043018.1	Gnomon	exon	7834447	7834580	.	-	.	gene_id "LOC115223232"; db_xref "GeneID:115223232"; gbkey "mRNA"; gene "LOC115223232"; ID ""; gene_name "LOC115223232"; transcript_id "XM_029793718.2"; product "alpha-L-fucosidase-like, transcript variant X2"; exon_number "4"; model_evidence "Supporting evidence includes similarity to: 45 Proteins, and 100% coverage of the annotated genomic feature by RNAseq alignments, including 30 samples with support for all annotated introns";
NC_043018.1	Gnomon	exon	7836787	7836914	.	-	.	gene_id "LOC115223232"; db_xref "GeneID:115223232"; gbkey "mRNA"; gene "LOC115223232"; ID ""; gene_name "LOC115223232"; transcript_id "XM_029793718.2"; product "alpha-L-fucosidase-like, transcript variant X2"; exon_number "3"; model_evidence "Supporting evidence includes similarity to: 45 Proteins, and 100% coverage of the annotated genomic feature by RNAseq alignments, including 30 samples with support for all annotated introns";
NC_043018.1	Gnomon	exon	7837349	7837455	.	-	.	gene_id "LOC115223232"; db_xref "GeneID:115223232"; gbkey "mRNA"; gene "LOC115223232"; ID ""; gene_name "LOC115223232"; transcript_id "XM_029793718.2"; product "alpha-L-fucosidase-like, transcript variant X2"; exon_number "2"; model_evidence "Supporting evidence includes similarity to: 45 Proteins, and 100% coverage of the annotated genomic feature by RNAseq alignments, including 30 samples with support for all annotated introns";
NC_043018.1	Gnomon	exon	7850917	7851432	.	-	.	gene_id "LOC115223232"; db_xref "GeneID:115223232"; gbkey "mRNA"; gene "LOC115223232"; ID ""; gene_name "LOC115223232"; transcript_id "XM_029793718.2"; product "alpha-L-fucosidase-like, transcript variant X2"; exon_number "1"; model_evidence "Supporting evidence includes similarity to: 45 Proteins, and 100% coverage of the annotated genomic feature by RNAseq alignments, including 30 samples with support for all annotated introns";
NC_043018.1	Gnomon	start_codon	7851285	7851287	.	-	0	gene_id "LOC115223232"; db_xref "GeneID:115223232"; gbkey "CDS"; gene "LOC115223232"; ID ""; gene_name "LOC115223232"; transcript_id "XM_029793718.2"; product "alpha-L-fucosidase-like isoform X2"; protein_id "XP_029649578.1"; exon_number "1";
NC_043018.1	Gnomon	stop_codon	7820633	7820635	.	-	0	gene_id "LOC115223232"; db_xref "GeneID:115223232"; gbkey "CDS"; gene "LOC115223232"; ID ""; gene_name "LOC115223232"; transcript_id "XM_029793718.2"; product "alpha-L-fucosidase-like isoform X2"; protein_id "XP_029649578.1"; exon_number "8";
NC_043018.1	Gnomon	gene	23638043	23712410	.	-	.	gene_id "LOC115223233"; db_xref "GeneID:115223233"; gbkey "Gene"; gene "LOC115223233"; gene_biotype "protein_coding"; ID ""; gene_name "LOC115223233";
NC_043018.1	Gnomon~Covext	transcript	23638043	23712410	.	-	.	gene_id "LOC115223233"; ID "XM_029793720.2"; gene_name "LOC115223233"; transcript_id "Covext~XM_029793720.2";
NC_043018.1	Covext	exon	23638070	23638187	.	-	.	gene_id "LOC115223233"; db_xref "GeneID:115223233"; gbkey "mRNA"; gene "LOC115223233"; ID ""; gene_name "LOC115223233"; transcript_id "Covext~XM_029793720.2"; product "sperm-associated antigen 17-like, transcript variant X4"; exon_number "26"; model_evidence "Supporting evidence includes similarity to: 100% coverage of the annotated genomic feature by RNAseq alignments, including 1 sample with support for all annotated introns";
NC_043018.1	Covext	exon	23639392	23639569	.	-	.	gene_id "LOC115223233"; db_xref "GeneID:115223233"; gbkey "mRNA"; gene "LOC115223233"; ID ""; gene_name "LOC115223233"; transcript_id "Covext~XM_029793720.2"; product "sperm-associated antigen 17-like, transcript variant X4"; exon_number "25"; model_evidence "Supporting evidence includes similarity to: 100% coverage of the annotated genomic feature by RNAseq alignments, including 1 sample with support for all annotated introns";
NC_043018.1	Covext	exon	23642570	23642648	.	-	.	gene_id "LOC115223233"; db_xref "GeneID:115223233"; gbkey "mRNA"; gene "LOC115223233"; ID ""; gene_name "LOC115223233"; transcript_id "Covext~XM_029793720.2"; product "sperm-associated antigen 17-like, transcript variant X4"; exon_number "24"; model_evidence "Supporting evidence includes similarity to: 100% coverage of the annotated genomic feature by RNAseq alignments, including 1 sample with support for all annotated introns";
NC_043018.1	Covext	exon	23644709	23644872	.	-	.	gene_id "LOC115223233"; db_xref "GeneID:115223233"; gbkey "mRNA"; gene "LOC115223233"; ID ""; gene_name "LOC115223233"; transcript_id "Covext~XM_029793720.2"; product "sperm-associated antigen 17-like, transcript variant X4"; exon_number "23"; model_evidence "Supporting evidence includes similarity to: 100% coverage of the annotated genomic feature by RNAseq alignments, including 1 sample with support for all annotated introns";
NC_043018.1	Covext	exon	23646749	23646872	.	-	.	gene_id "LOC115223233"; db_xref "GeneID:115223233"; gbkey "mRNA"; gene "LOC115223233"; ID ""; gene_name "LOC115223233"; transcript_id "Covext~XM_029793720.2"; product "sperm-associated antigen 17-like, transcript variant X4"; exon_number "22"; model_evidence "Supporting evidence includes similarity to: 100% coverage of the annotated genomic feature by RNAseq alignments, including 1 sample with support for all annotated introns";
NC_043018.1	Covext	exon	23647903	23648030	.	-	.	gene_id "LOC115223233"; db_xref "GeneID:115223233"; gbkey "mRNA"; gene "LOC115223233"; ID ""; gene_name "LOC115223233"; transcript_id "Covext~XM_029793720.2"; product "sperm-associated antigen 17-like, transcript variant X4"; exon_number "21"; model_evidence "Supporting evidence includes similarity to: 100% coverage of the annotated genomic feature by RNAseq alignments, including 1 sample with support for all annotated introns";
NC_043018.1	Covext	exon	23656383	23656586	.	-	.	gene_id "LOC115223233"; db_xref "GeneID:115223233"; gbkey "mRNA"; gene "LOC115223233"; ID ""; gene_name "LOC115223233"; transcript_id "Covext~XM_029793720.2"; product "sperm-associated antigen 17-like, transcript variant X4"; exon_number "20"; model_evidence "Supporting evidence includes similarity to: 100% coverage of the annotated genomic feature by RNAseq alignments, including 1 sample with support for all annotated introns";
NC_043018.1	Covext	exon	23659633	23659773	.	-	.	gene_id "LOC115223233"; db_xref "GeneID:115223233"; gbkey "mRNA"; gene "LOC115223233"; ID ""; gene_name "LOC115223233"; transcript_id "Covext~XM_029793720.2"; product "sperm-associated antigen 17-like, transcript variant X4"; exon_number "19"; model_evidence "Supporting evidence includes similarity to: 100% coverage of the annotated genomic feature by RNAseq alignments, including 1 sample with support for all annotated introns";
NC_043018.1	Covext	exon	23663957	23664068	.	-	.	gene_id "LOC115223233"; db_xref "GeneID:115223233"; gbkey "mRNA"; gene "LOC115223233"; ID ""; gene_name "LOC115223233"; transcript_id "Covext~XM_029793720.2"; product "sperm-associated antigen 17-like, transcript variant X4"; exon_number "18"; model_evidence "Supporting evidence includes similarity to: 100% coverage of the annotated genomic feature by RNAseq alignments, including 1 sample with support for all annotated introns";
NC_043018.1	Covext	exon	23665263	23665415	.	-	.	gene_id "LOC115223233"; db_xref "GeneID:115223233"; gbkey "mRNA"; gene "LOC115223233"; ID ""; gene_name "LOC115223233"; transcript_id "Covext~XM_029793720.2"; product "sperm-associated antigen 17-like, transcript variant X4"; exon_number "17"; model_evidence "Supporting evidence includes similarity to: 100% coverage of the annotated genomic feature by RNAseq alignments, including 1 sample with support for all annotated introns";
NC_043018.1	Covext	exon	23667192	23667346	.	-	.	gene_id "LOC115223233"; db_xref "GeneID:115223233"; gbkey "mRNA"; gene "LOC115223233"; ID ""; gene_name "LOC115223233"; transcript_id "Covext~XM_029793720.2"; product "sperm-associated antigen 17-like, transcript variant X4"; exon_number "16"; model_evidence "Supporting evidence includes similarity to: 100% coverage of the annotated genomic feature by RNAseq alignments, including 1 sample with support for all annotated introns";
NC_043018.1	Covext	exon	23668677	23668798	.	-	.	gene_id "LOC115223233"; db_xref "GeneID:115223233"; gbkey "mRNA"; gene "LOC115223233"; ID ""; gene_name "LOC115223233"; transcript_id "Covext~XM_029793720.2"; product "sperm-associated antigen 17-like, transcript variant X4"; exon_number "15"; model_evidence "Supporting evidence includes similarity to: 100% coverage of the annotated genomic feature by RNAseq alignments, including 1 sample with support for all annotated introns";
NC_043018.1	Covext	exon	23672278	23672432	.	-	.	gene_id "LOC115223233"; db_xref "GeneID:115223233"; gbkey "mRNA"; gene "LOC115223233"; ID ""; gene_name "LOC115223233"; transcript_id "Covext~XM_029793720.2"; product "sperm-associated antigen 17-like, transcript variant X4"; exon_number "14"; model_evidence "Supporting evidence includes similarity to: 100% coverage of the annotated genomic feature by RNAseq alignments, including 1 sample with support for all annotated introns";
NC_043018.1	Covext	exon	23675871	23676028	.	-	.	gene_id "LOC115223233"; db_xref "GeneID:115223233"; gbkey "mRNA"; gene "LOC115223233"; ID ""; gene_name "LOC115223233"; transcript_id "Covext~XM_029793720.2"; product "sperm-associated antigen 17-like, transcript variant X4"; exon_number "13"; model_evidence "Supporting evidence includes similarity to: 100% coverage of the annotated genomic feature by RNAseq alignments, including 1 sample with support for all annotated introns";
NC_043018.1	Covext	exon	23680980	23681081	.	-	.	gene_id "LOC115223233"; db_xref "GeneID:115223233"; gbkey "mRNA"; gene "LOC115223233"; ID ""; gene_name "LOC115223233"; transcript_id "Covext~XM_029793720.2"; product "sperm-associated antigen 17-like, transcript variant X4"; exon_number "12"; model_evidence "Supporting evidence includes similarity to: 100% coverage of the annotated genomic feature by RNAseq alignments, including 1 sample with support for all annotated introns";
NC_043018.1	Covext	exon	23682948	23683127	.	-	.	gene_id "LOC115223233"; db_xref "GeneID:115223233"; gbkey "mRNA"; gene "LOC115223233"; ID ""; gene_name "LOC115223233"; transcript_id "Covext~XM_029793720.2"; product "sperm-associated antigen 17-like, transcript variant X4"; exon_number "11"; model_evidence "Supporting evidence includes similarity to: 100% coverage of the annotated genomic feature by RNAseq alignments, including 1 sample with support for all annotated introns";
NC_043018.1	Covext	exon	23684818	23685082	.	-	.	gene_id "LOC115223233"; db_xref "GeneID:115223233"; gbkey "mRNA"; gene "LOC115223233"; ID ""; gene_name "LOC115223233"; transcript_id "Covext~XM_029793720.2"; product "sperm-associated antigen 17-like, transcript variant X4"; exon_number "10"; model_evidence "Supporting evidence includes similarity to: 100% coverage of the annotated genomic feature by RNAseq alignments, including 1 sample with support for all annotated introns";
NC_043018.1	Covext	exon	23688338	23688475	.	-	.	gene_id "LOC115223233"; db_xref "GeneID:115223233"; gbkey "mRNA"; gene "LOC115223233"; ID ""; gene_name "LOC115223233"; transcript_id "Covext~XM_029793720.2"; product "sperm-associated antigen 17-like, transcript variant X4"; exon_number "9"; model_evidence "Supporting evidence includes similarity to: 100% coverage of the annotated genomic feature by RNAseq alignments, including 1 sample with support for all annotated introns";
NC_043018.1	Covext	exon	23690696	23690847	.	-	.	gene_id "LOC115223233"; db_xref "GeneID:115223233"; gbkey "mRNA"; gene "LOC115223233"; ID ""; gene_name "LOC115223233"; transcript_id "Covext~XM_029793720.2"; product "sperm-associated antigen 17-like, transcript variant X4"; exon_number "8"; model_evidence "Supporting evidence includes similarity to: 100% coverage of the annotated genomic feature by RNAseq alignments, including 1 sample with support for all annotated introns";
NC_043018.1	Covext	exon	23691877	23692024	.	-	.	gene_id "LOC115223233"; db_xref "GeneID:115223233"; gbkey "mRNA"; gene "LOC115223233"; ID ""; gene_name "LOC115223233"; transcript_id "Covext~XM_029793720.2"; product "sperm-associated antigen 17-like, transcript variant X4"; exon_number "7"; model_evidence "Supporting evidence includes similarity to: 100% coverage of the annotated genomic feature by RNAseq alignments, including 1 sample with support for all annotated introns";
NC_043018.1	Covext	exon	23694636	23694802	.	-	.	gene_id "LOC115223233"; db_xref "GeneID:115223233"; gbkey "mRNA"; gene "LOC115223233"; ID ""; gene_name "LOC115223233"; transcript_id "Covext~XM_029793720.2"; product "sperm-associated antigen 17-like, transcript variant X4"; exon_number "6"; model_evidence "Supporting evidence includes similarity to: 100% coverage of the annotated genomic feature by RNAseq alignments, including 1 sample with support for all annotated introns";
NC_043018.1	Covext	exon	23697368	23697562	.	-	.	gene_id "LOC115223233"; db_xref "GeneID:115223233"; gbkey "mRNA"; gene "LOC115223233"; ID ""; gene_name "LOC115223233"; transcript_id "Covext~XM_029793720.2"; product "sperm-associated antigen 17-like, transcript variant X4"; exon_number "5"; model_evidence "Supporting evidence includes similarity to: 100% coverage of the annotated genomic feature by RNAseq alignments, including 1 sample with support for all annotated introns";
NC_043018.1	Covext	exon	23699407	23699575	.	-	.	gene_id "LOC115223233"; db_xref "GeneID:115223233"; gbkey "mRNA"; gene "LOC115223233"; ID ""; gene_name "LOC115223233"; transcript_id "Covext~XM_029793720.2"; product "sperm-associated antigen 17-like, transcript variant X4"; exon_number "4"; model_evidence "Supporting evidence includes similarity to: 100% coverage of the annotated genomic feature by RNAseq alignments, including 1 sample with support for all annotated introns";
NC_043018.1	Covext	exon	23703242	23703430	.	-	.	gene_id "LOC115223233"; db_xref "GeneID:115223233"; gbkey "mRNA"; gene "LOC115223233"; ID ""; gene_name "LOC115223233"; transcript_id "Covext~XM_029793720.2"; product "sperm-associated antigen 17-like, transcript variant X4"; exon_number "3"; model_evidence "Supporting evidence includes similarity to: 100% coverage of the annotated genomic feature by RNAseq alignments, including 1 sample with support for all annotated introns";
NC_043018.1	Covext	exon	23706638	23706778	.	-	.	gene_id "LOC115223233"; db_xref "GeneID:115223233"; gbkey "mRNA"; gene "LOC115223233"; ID ""; gene_name "LOC115223233"; transcript_id "Covext~XM_029793720.2"; product "sperm-associated antigen 17-like, transcript variant X4"; exon_number "2"; model_evidence "Supporting evidence includes similarity to: 100% coverage of the annotated genomic feature by RNAseq alignments, including 1 sample with support for all annotated introns";
NC_043018.1	Covext	exon	23711923	23712410	.	-	.	gene_id "LOC115223233"; db_xref "GeneID:115223233"; gbkey "mRNA"; gene "LOC115223233"; ID ""; gene_name "LOC115223233"; transcript_id "Covext~XM_029793720.2"; product "sperm-associated antigen 17-like, transcript variant X4"; exon_number "1"; model_evidence "Supporting evidence includes similarity to: 100% coverage of the annotated genomic feature by RNAseq alignments, including 1 sample with support for all annotated introns";
NC_043018.1	Covext	exon	23638043	23638187	.	-	.	gene_id "LOC115223233"; db_xref "GeneID:115223233"; gbkey "mRNA"; gene "LOC115223233"; ID ""; gene_name "LOC115223233"; transcript_id "Covext~XM_029793720.2"; product "sperm-associated antigen 17-like, transcript variant X4"; exon_number "26"; model_evidence "Supporting evidence includes similarity to: 100% coverage of the annotated genomic feature by RNAseq alignments, including 1 sample with support for all annotated introns"; three_prime_ext "27";
NC_043018.1	Gnomon	transcript	23638070	23712410	.	-	.	gene_id "LOC115223233"; ID "XM_029793720.2"; gene_name "LOC115223233"; transcript_id "XM_029793720.2";
NC_043018.1	Gnomon	CDS	23639418	23639569	.	-	2	gene_id "LOC115223233"; db_xref "GeneID:115223233"; gbkey "CDS"; gene "LOC115223233"; ID ""; gene_name "LOC115223233"; transcript_id "XM_029793720.2"; product "sperm-associated antigen 17-like isoform X4"; protein_id "XP_029649580.1"; exon_number "25";
NC_043018.1	Gnomon	CDS	23642570	23642648	.	-	0	gene_id "LOC115223233"; db_xref "GeneID:115223233"; gbkey "CDS"; gene "LOC115223233"; ID ""; gene_name "LOC115223233"; transcript_id "XM_029793720.2"; product "sperm-associated antigen 17-like isoform X4"; protein_id "XP_029649580.1"; exon_number "24";
NC_043018.1	Gnomon	CDS	23644709	23644872	.	-	2	gene_id "LOC115223233"; db_xref "GeneID:115223233"; gbkey "CDS"; gene "LOC115223233"; ID ""; gene_name "LOC115223233"; transcript_id "XM_029793720.2"; product "sperm-associated antigen 17-like isoform X4"; protein_id "XP_029649580.1"; exon_number "23";
NC_043018.1	Gnomon	CDS	23646749	23646872	.	-	0	gene_id "LOC115223233"; db_xref "GeneID:115223233"; gbkey "CDS"; gene "LOC115223233"; ID ""; gene_name "LOC115223233"; transcript_id "XM_029793720.2"; product "sperm-associated antigen 17-like isoform X4"; protein_id "XP_029649580.1"; exon_number "22";
NC_043018.1	Gnomon	CDS	23647903	23648030	.	-	2	gene_id "LOC115223233"; db_xref "GeneID:115223233"; gbkey "CDS"; gene "LOC115223233"; ID ""; gene_name "LOC115223233"; transcript_id "XM_029793720.2"; product "sperm-associated antigen 17-like isoform X4"; protein_id "XP_029649580.1"; exon_number "21";
NC_043018.1	Gnomon	CDS	23656383	23656586	.	-	2	gene_id "LOC115223233"; db_xref "GeneID:115223233"; gbkey "CDS"; gene "LOC115223233"; ID ""; gene_name "LOC115223233"; transcript_id "XM_029793720.2"; product "sperm-associated antigen 17-like isoform X4"; protein_id "XP_029649580.1"; exon_number "20";
NC_043018.1	Gnomon	CDS	23659633	23659773	.	-	2	gene_id "LOC115223233"; db_xref "GeneID:115223233"; gbkey "CDS"; gene "LOC115223233"; ID ""; gene_name "LOC115223233"; transcript_id "XM_029793720.2"; product "sperm-associated antigen 17-like isoform X4"; protein_id "XP_029649580.1"; exon_number "19";
NC_043018.1	Gnomon	CDS	23663957	23664068	.	-	0	gene_id "LOC115223233"; db_xref "GeneID:115223233"; gbkey "CDS"; gene "LOC115223233"; ID ""; gene_name "LOC115223233"; transcript_id "XM_029793720.2"; product "sperm-associated antigen 17-like isoform X4"; protein_id "XP_029649580.1"; exon_number "18";
NC_043018.1	Gnomon	CDS	23665263	23665415	.	-	0	gene_id "LOC115223233"; db_xref "GeneID:115223233"; gbkey "CDS"; gene "LOC115223233"; ID ""; gene_name "LOC115223233"; transcript_id "XM_029793720.2"; product "sperm-associated antigen 17-like isoform X4"; protein_id "XP_029649580.1"; exon_number "17";
NC_043018.1	Gnomon	CDS	23667192	23667346	.	-	2	gene_id "LOC115223233"; db_xref "GeneID:115223233"; gbkey "CDS"; gene "LOC115223233"; ID ""; gene_name "LOC115223233"; transcript_id "XM_029793720.2"; product "sperm-associated antigen 17-like isoform X4"; protein_id "XP_029649580.1"; exon_number "16";
NC_043018.1	Gnomon	CDS	23668677	23668798	.	-	1	gene_id "LOC115223233"; db_xref "GeneID:115223233"; gbkey "CDS"; gene "LOC115223233"; ID ""; gene_name "LOC115223233"; transcript_id "XM_029793720.2"; product "sperm-associated antigen 17-like isoform X4"; protein_id "XP_029649580.1"; exon_number "15";
NC_043018.1	Gnomon	CDS	23672278	23672432	.	-	0	gene_id "LOC115223233"; db_xref "GeneID:115223233"; gbkey "CDS"; gene "LOC115223233"; ID ""; gene_name "LOC115223233"; transcript_id "XM_029793720.2"; product "sperm-associated antigen 17-like isoform X4"; protein_id "XP_029649580.1"; exon_number "14";
NC_043018.1	Gnomon	CDS	23675871	23676028	.	-	2	gene_id "LOC115223233"; db_xref "GeneID:115223233"; gbkey "CDS"; gene "LOC115223233"; ID ""; gene_name "LOC115223233"; transcript_id "XM_029793720.2"; product "sperm-associated antigen 17-like isoform X4"; protein_id "XP_029649580.1"; exon_number "13";
NC_043018.1	Gnomon	CDS	23680980	23681081	.	-	2	gene_id "LOC115223233"; db_xref "GeneID:115223233"; gbkey "CDS"; gene "LOC115223233"; ID ""; gene_name "LOC115223233"; transcript_id "XM_029793720.2"; product "sperm-associated antigen 17-like isoform X4"; protein_id "XP_029649580.1"; exon_number "12";
NC_043018.1	Gnomon	CDS	23682948	23683127	.	-	2	gene_id "LOC115223233"; db_xref "GeneID:115223233"; gbkey "CDS"; gene "LOC115223233"; ID ""; gene_name "LOC115223233"; transcript_id "XM_029793720.2"; product "sperm-associated antigen 17-like isoform X4"; protein_id "XP_029649580.1"; exon_number "11";
NC_043018.1	Gnomon	CDS	23684818	23685082	.	-	0	gene_id "LOC115223233"; db_xref "GeneID:115223233"; gbkey "CDS"; gene "LOC115223233"; ID ""; gene_name "LOC115223233"; transcript_id "XM_029793720.2"; product "sperm-associated antigen 17-like isoform X4"; protein_id "XP_029649580.1"; exon_number "10";
NC_043018.1	Gnomon	CDS	23688338	23688475	.	-	0	gene_id "LOC115223233"; db_xref "GeneID:115223233"; gbkey "CDS"; gene "LOC115223233"; ID ""; gene_name "LOC115223233"; transcript_id "XM_029793720.2"; product "sperm-associated antigen 17-like isoform X4"; protein_id "XP_029649580.1"; exon_number "9";
NC_043018.1	Gnomon	CDS	23690696	23690847	.	-	2	gene_id "LOC115223233"; db_xref "GeneID:115223233"; gbkey "CDS"; gene "LOC115223233"; ID ""; gene_name "LOC115223233"; transcript_id "XM_029793720.2"; product "sperm-associated antigen 17-like isoform X4"; protein_id "XP_029649580.1"; exon_number "8";
NC_043018.1	Gnomon	CDS	23691877	23692024	.	-	0	gene_id "LOC115223233"; db_xref "GeneID:115223233"; gbkey "CDS"; gene "LOC115223233"; ID ""; gene_name "LOC115223233"; transcript_id "XM_029793720.2"; product "sperm-associated antigen 17-like isoform X4"; protein_id "XP_029649580.1"; exon_number "7";
NC_043018.1	Gnomon	CDS	23694636	23694802	.	-	2	gene_id "LOC115223233"; db_xref "GeneID:115223233"; gbkey "CDS"; gene "LOC115223233"; ID ""; gene_name "LOC115223233"; transcript_id "XM_029793720.2"; product "sperm-associated antigen 17-like isoform X4"; protein_id "XP_029649580.1"; exon_number "6";
NC_043018.1	Gnomon	CDS	23697368	23697562	.	-	2	gene_id "LOC115223233"; db_xref "GeneID:115223233"; gbkey "CDS"; gene "LOC115223233"; ID ""; gene_name "LOC115223233"; transcript_id "XM_029793720.2"; product "sperm-associated antigen 17-like isoform X4"; protein_id "XP_029649580.1"; exon_number "5";
NC_043018.1	Gnomon	CDS	23699407	23699575	.	-	0	gene_id "LOC115223233"; db_xref "GeneID:115223233"; gbkey "CDS"; gene "LOC115223233"; ID ""; gene_name "LOC115223233"; transcript_id "XM_029793720.2"; product "sperm-associated antigen 17-like isoform X4"; protein_id "XP_029649580.1"; exon_number "4";
NC_043018.1	Gnomon	CDS	23703242	23703430	.	-	0	gene_id "LOC115223233"; db_xref "GeneID:115223233"; gbkey "CDS"; gene "LOC115223233"; ID ""; gene_name "LOC115223233"; transcript_id "XM_029793720.2"; product "sperm-associated antigen 17-like isoform X4"; protein_id "XP_029649580.1"; exon_number "3";
NC_043018.1	Gnomon	CDS	23706638	23706778	.	-	0	gene_id "LOC115223233"; db_xref "GeneID:115223233"; gbkey "CDS"; gene "LOC115223233"; ID ""; gene_name "LOC115223233"; transcript_id "XM_029793720.2"; product "sperm-associated antigen 17-like isoform X4"; protein_id "XP_029649580.1"; exon_number "2";
NC_043018.1	Gnomon	CDS	23711923	23712006	.	-	0	gene_id "LOC115223233"; db_xref "GeneID:115223233"; gbkey "CDS"; gene "LOC115223233"; ID ""; gene_name "LOC115223233"; transcript_id "XM_029793720.2"; product "sperm-associated antigen 17-like isoform X4"; protein_id "XP_029649580.1"; exon_number "1";
NC_043018.1	Gnomon	exon	23638070	23638187	.	-	.	gene_id "LOC115223233"; db_xref "GeneID:115223233"; gbkey "mRNA"; gene "LOC115223233"; ID ""; gene_name "LOC115223233"; transcript_id "XM_029793720.2"; product "sperm-associated antigen 17-like, transcript variant X4"; exon_number "26"; model_evidence "Supporting evidence includes similarity to: 100% coverage of the annotated genomic feature by RNAseq alignments, including 1 sample with support for all annotated introns";
NC_043018.1	Gnomon	exon	23639392	23639569	.	-	.	gene_id "LOC115223233"; db_xref "GeneID:115223233"; gbkey "mRNA"; gene "LOC115223233"; ID ""; gene_name "LOC115223233"; transcript_id "XM_029793720.2"; product "sperm-associated antigen 17-like, transcript variant X4"; exon_number "25"; model_evidence "Supporting evidence includes similarity to: 100% coverage of the annotated genomic feature by RNAseq alignments, including 1 sample with support for all annotated introns";
NC_043018.1	Gnomon	exon	23642570	23642648	.	-	.	gene_id "LOC115223233"; db_xref "GeneID:115223233"; gbkey "mRNA"; gene "LOC115223233"; ID ""; gene_name "LOC115223233"; transcript_id "XM_029793720.2"; product "sperm-associated antigen 17-like, transcript variant X4"; exon_number "24"; model_evidence "Supporting evidence includes similarity to: 100% coverage of the annotated genomic feature by RNAseq alignments, including 1 sample with support for all annotated introns";
NC_043018.1	Gnomon	exon	23644709	23644872	.	-	.	gene_id "LOC115223233"; db_xref "GeneID:115223233"; gbkey "mRNA"; gene "LOC115223233"; ID ""; gene_name "LOC115223233"; transcript_id "XM_029793720.2"; product "sperm-associated antigen 17-like, transcript variant X4"; exon_number "23"; model_evidence "Supporting evidence includes similarity to: 100% coverage of the annotated genomic feature by RNAseq alignments, including 1 sample with support for all annotated introns";
NC_043018.1	Gnomon	exon	23646749	23646872	.	-	.	gene_id "LOC115223233"; db_xref "GeneID:115223233"; gbkey "mRNA"; gene "LOC115223233"; ID ""; gene_name "LOC115223233"; transcript_id "XM_029793720.2"; product "sperm-associated antigen 17-like, transcript variant X4"; exon_number "22"; model_evidence "Supporting evidence includes similarity to: 100% coverage of the annotated genomic feature by RNAseq alignments, including 1 sample with support for all annotated introns";
NC_043018.1	Gnomon	exon	23647903	23648030	.	-	.	gene_id "LOC115223233"; db_xref "GeneID:115223233"; gbkey "mRNA"; gene "LOC115223233"; ID ""; gene_name "LOC115223233"; transcript_id "XM_029793720.2"; product "sperm-associated antigen 17-like, transcript variant X4"; exon_number "21"; model_evidence "Supporting evidence includes similarity to: 100% coverage of the annotated genomic feature by RNAseq alignments, including 1 sample with support for all annotated introns";
NC_043018.1	Gnomon	exon	23656383	23656586	.	-	.	gene_id "LOC115223233"; db_xref "GeneID:115223233"; gbkey "mRNA"; gene "LOC115223233"; ID ""; gene_name "LOC115223233"; transcript_id "XM_029793720.2"; product "sperm-associated antigen 17-like, transcript variant X4"; exon_number "20"; model_evidence "Supporting evidence includes similarity to: 100% coverage of the annotated genomic feature by RNAseq alignments, including 1 sample with support for all annotated introns";
NC_043018.1	Gnomon	exon	23659633	23659773	.	-	.	gene_id "LOC115223233"; db_xref "GeneID:115223233"; gbkey "mRNA"; gene "LOC115223233"; ID ""; gene_name "LOC115223233"; transcript_id "XM_029793720.2"; product "sperm-associated antigen 17-like, transcript variant X4"; exon_number "19"; model_evidence "Supporting evidence includes similarity to: 100% coverage of the annotated genomic feature by RNAseq alignments, including 1 sample with support for all annotated introns";
NC_043018.1	Gnomon	exon	23663957	23664068	.	-	.	gene_id "LOC115223233"; db_xref "GeneID:115223233"; gbkey "mRNA"; gene "LOC115223233"; ID ""; gene_name "LOC115223233"; transcript_id "XM_029793720.2"; product "sperm-associated antigen 17-like, transcript variant X4"; exon_number "18"; model_evidence "Supporting evidence includes similarity to: 100% coverage of the annotated genomic feature by RNAseq alignments, including 1 sample with support for all annotated introns";
NC_043018.1	Gnomon	exon	23665263	23665415	.	-	.	gene_id "LOC115223233"; db_xref "GeneID:115223233"; gbkey "mRNA"; gene "LOC115223233"; ID ""; gene_name "LOC115223233"; transcript_id "XM_029793720.2"; product "sperm-associated antigen 17-like, transcript variant X4"; exon_number "17"; model_evidence "Supporting evidence includes similarity to: 100% coverage of the annotated genomic feature by RNAseq alignments, including 1 sample with support for all annotated introns";
NC_043018.1	Gnomon	exon	23667192	23667346	.	-	.	gene_id "LOC115223233"; db_xref "GeneID:115223233"; gbkey "mRNA"; gene "LOC115223233"; ID ""; gene_name "LOC115223233"; transcript_id "XM_029793720.2"; product "sperm-associated antigen 17-like, transcript variant X4"; exon_number "16"; model_evidence "Supporting evidence includes similarity to: 100% coverage of the annotated genomic feature by RNAseq alignments, including 1 sample with support for all annotated introns";
NC_043018.1	Gnomon	exon	23668677	23668798	.	-	.	gene_id "LOC115223233"; db_xref "GeneID:115223233"; gbkey "mRNA"; gene "LOC115223233"; ID ""; gene_name "LOC115223233"; transcript_id "XM_029793720.2"; product "sperm-associated antigen 17-like, transcript variant X4"; exon_number "15"; model_evidence "Supporting evidence includes similarity to: 100% coverage of the annotated genomic feature by RNAseq alignments, including 1 sample with support for all annotated introns";
NC_043018.1	Gnomon	exon	23672278	23672432	.	-	.	gene_id "LOC115223233"; db_xref "GeneID:115223233"; gbkey "mRNA"; gene "LOC115223233"; ID ""; gene_name "LOC115223233"; transcript_id "XM_029793720.2"; product "sperm-associated antigen 17-like, transcript variant X4"; exon_number "14"; model_evidence "Supporting evidence includes similarity to: 100% coverage of the annotated genomic feature by RNAseq alignments, including 1 sample with support for all annotated introns";
NC_043018.1	Gnomon	exon	23675871	23676028	.	-	.	gene_id "LOC115223233"; db_xref "GeneID:115223233"; gbkey "mRNA"; gene "LOC115223233"; ID ""; gene_name "LOC115223233"; transcript_id "XM_029793720.2"; product "sperm-associated antigen 17-like, transcript variant X4"; exon_number "13"; model_evidence "Supporting evidence includes similarity to: 100% coverage of the annotated genomic feature by RNAseq alignments, including 1 sample with support for all annotated introns";
NC_043018.1	Gnomon	exon	23680980	23681081	.	-	.	gene_id "LOC115223233"; db_xref "GeneID:115223233"; gbkey "mRNA"; gene "LOC115223233"; ID ""; gene_name "LOC115223233"; transcript_id "XM_029793720.2"; product "sperm-associated antigen 17-like, transcript variant X4"; exon_number "12"; model_evidence "Supporting evidence includes similarity to: 100% coverage of the annotated genomic feature by RNAseq alignments, including 1 sample with support for all annotated introns";
NC_043018.1	Gnomon	exon	23682948	23683127	.	-	.	gene_id "LOC115223233"; db_xref "GeneID:115223233"; gbkey "mRNA"; gene "LOC115223233"; ID ""; gene_name "LOC115223233"; transcript_id "XM_029793720.2"; product "sperm-associated antigen 17-like, transcript variant X4"; exon_number "11"; model_evidence "Supporting evidence includes similarity to: 100% coverage of the annotated genomic feature by RNAseq alignments, including 1 sample with support for all annotated introns";
NC_043018.1	Gnomon	exon	23684818	23685082	.	-	.	gene_id "LOC115223233"; db_xref "GeneID:115223233"; gbkey "mRNA"; gene "LOC115223233"; ID ""; gene_name "LOC115223233"; transcript_id "XM_029793720.2"; product "sperm-associated antigen 17-like, transcript variant X4"; exon_number "10"; model_evidence "Supporting evidence includes similarity to: 100% coverage of the annotated genomic feature by RNAseq alignments, including 1 sample with support for all annotated introns";
NC_043018.1	Gnomon	exon	23688338	23688475	.	-	.	gene_id "LOC115223233"; db_xref "GeneID:115223233"; gbkey "mRNA"; gene "LOC115223233"; ID ""; gene_name "LOC115223233"; transcript_id "XM_029793720.2"; product "sperm-associated antigen 17-like, transcript variant X4"; exon_number "9"; model_evidence "Supporting evidence includes similarity to: 100% coverage of the annotated genomic feature by RNAseq alignments, including 1 sample with support for all annotated introns";
NC_043018.1	Gnomon	exon	23690696	23690847	.	-	.	gene_id "LOC115223233"; db_xref "GeneID:115223233"; gbkey "mRNA"; gene "LOC115223233"; ID ""; gene_name "LOC115223233"; transcript_id "XM_029793720.2"; product "sperm-associated antigen 17-like, transcript variant X4"; exon_number "8"; model_evidence "Supporting evidence includes similarity to: 100% coverage of the annotated genomic feature by RNAseq alignments, including 1 sample with support for all annotated introns";
NC_043018.1	Gnomon	exon	23691877	23692024	.	-	.	gene_id "LOC115223233"; db_xref "GeneID:115223233"; gbkey "mRNA"; gene "LOC115223233"; ID ""; gene_name "LOC115223233"; transcript_id "XM_029793720.2"; product "sperm-associated antigen 17-like, transcript variant X4"; exon_number "7"; model_evidence "Supporting evidence includes similarity to: 100% coverage of the annotated genomic feature by RNAseq alignments, including 1 sample with support for all annotated introns";
NC_043018.1	Gnomon	exon	23694636	23694802	.	-	.	gene_id "LOC115223233"; db_xref "GeneID:115223233"; gbkey "mRNA"; gene "LOC115223233"; ID ""; gene_name "LOC115223233"; transcript_id "XM_029793720.2"; product "sperm-associated antigen 17-like, transcript variant X4"; exon_number "6"; model_evidence "Supporting evidence includes similarity to: 100% coverage of the annotated genomic feature by RNAseq alignments, including 1 sample with support for all annotated introns";
NC_043018.1	Gnomon	exon	23697368	23697562	.	-	.	gene_id "LOC115223233"; db_xref "GeneID:115223233"; gbkey "mRNA"; gene "LOC115223233"; ID ""; gene_name "LOC115223233"; transcript_id "XM_029793720.2"; product "sperm-associated antigen 17-like, transcript variant X4"; exon_number "5"; model_evidence "Supporting evidence includes similarity to: 100% coverage of the annotated genomic feature by RNAseq alignments, including 1 sample with support for all annotated introns";
NC_043018.1	Gnomon	exon	23699407	23699575	.	-	.	gene_id "LOC115223233"; db_xref "GeneID:115223233"; gbkey "mRNA"; gene "LOC115223233"; ID ""; gene_name "LOC115223233"; transcript_id "XM_029793720.2"; product "sperm-associated antigen 17-like, transcript variant X4"; exon_number "4"; model_evidence "Supporting evidence includes similarity to: 100% coverage of the annotated genomic feature by RNAseq alignments, including 1 sample with support for all annotated introns";
NC_043018.1	Gnomon	exon	23703242	23703430	.	-	.	gene_id "LOC115223233"; db_xref "GeneID:115223233"; gbkey "mRNA"; gene "LOC115223233"; ID ""; gene_name "LOC115223233"; transcript_id "XM_029793720.2"; product "sperm-associated antigen 17-like, transcript variant X4"; exon_number "3"; model_evidence "Supporting evidence includes similarity to: 100% coverage of the annotated genomic feature by RNAseq alignments, including 1 sample with support for all annotated introns";
NC_043018.1	Gnomon	exon	23706638	23706778	.	-	.	gene_id "LOC115223233"; db_xref "GeneID:115223233"; gbkey "mRNA"; gene "LOC115223233"; ID ""; gene_name "LOC115223233"; transcript_id "XM_029793720.2"; product "sperm-associated antigen 17-like, transcript variant X4"; exon_number "2"; model_evidence "Supporting evidence includes similarity to: 100% coverage of the annotated genomic feature by RNAseq alignments, including 1 sample with support for all annotated introns";
NC_043018.1	Gnomon	exon	23711923	23712410	.	-	.	gene_id "LOC115223233"; db_xref "GeneID:115223233"; gbkey "mRNA"; gene "LOC115223233"; ID ""; gene_name "LOC115223233"; transcript_id "XM_029793720.2"; product "sperm-associated antigen 17-like, transcript variant X4"; exon_number "1"; model_evidence "Supporting evidence includes similarity to: 100% coverage of the annotated genomic feature by RNAseq alignments, including 1 sample with support for all annotated introns";
NC_043018.1	Gnomon	start_codon	23712004	23712006	.	-	0	gene_id "LOC115223233"; db_xref "GeneID:115223233"; gbkey "CDS"; gene "LOC115223233"; ID ""; gene_name "LOC115223233"; transcript_id "XM_029793720.2"; product "sperm-associated antigen 17-like isoform X4"; protein_id "XP_029649580.1"; exon_number "1";
NC_043018.1	Gnomon	stop_codon	23639415	23639417	.	-	0	gene_id "LOC115223233"; db_xref "GeneID:115223233"; gbkey "CDS"; gene "LOC115223233"; ID ""; gene_name "LOC115223233"; transcript_id "XM_029793720.2"; product "sperm-associated antigen 17-like isoform X4"; protein_id "XP_029649580.1"; exon_number "25";
NC_043018.1	Gnomon	transcript	23638070	23712410	.	-	.	gene_id "LOC115223233"; ID "XM_036512214.1"; gene_name "LOC115223233"; transcript_id "XM_036512214.1";
NC_043018.1	Gnomon	CDS	23639418	23639569	.	-	2	gene_id "LOC115223233"; db_xref "GeneID:115223233"; gbkey "CDS"; gene "LOC115223233"; ID ""; gene_name "LOC115223233"; transcript_id "XM_036512214.1"; product "sperm-associated antigen 17-like isoform X1"; protein_id "XP_036368107.1"; exon_number "25";
NC_043018.1	Gnomon	CDS	23642570	23642648	.	-	0	gene_id "LOC115223233"; db_xref "GeneID:115223233"; gbkey "CDS"; gene "LOC115223233"; ID ""; gene_name "LOC115223233"; transcript_id "XM_036512214.1"; product "sperm-associated antigen 17-like isoform X1"; protein_id "XP_036368107.1"; exon_number "24";
NC_043018.1	Gnomon	CDS	23644709	23644872	.	-	2	gene_id "LOC115223233"; db_xref "GeneID:115223233"; gbkey "CDS"; gene "LOC115223233"; ID ""; gene_name "LOC115223233"; transcript_id "XM_036512214.1"; product "sperm-associated antigen 17-like isoform X1"; protein_id "XP_036368107.1"; exon_number "23";
NC_043018.1	Gnomon	CDS	23646749	23646872	.	-	0	gene_id "LOC115223233"; db_xref "GeneID:115223233"; gbkey "CDS"; gene "LOC115223233"; ID ""; gene_name "LOC115223233"; transcript_id "XM_036512214.1"; product "sperm-associated antigen 17-like isoform X1"; protein_id "XP_036368107.1"; exon_number "22";
NC_043018.1	Gnomon	CDS	23647903	23648030	.	-	2	gene_id "LOC115223233"; db_xref "GeneID:115223233"; gbkey "CDS"; gene "LOC115223233"; ID ""; gene_name "LOC115223233"; transcript_id "XM_036512214.1"; product "sperm-associated antigen 17-like isoform X1"; protein_id "XP_036368107.1"; exon_number "21";
NC_043018.1	Gnomon	CDS	23656383	23656586	.	-	2	gene_id "LOC115223233"; db_xref "GeneID:115223233"; gbkey "CDS"; gene "LOC115223233"; ID ""; gene_name "LOC115223233"; transcript_id "XM_036512214.1"; product "sperm-associated antigen 17-like isoform X1"; protein_id "XP_036368107.1"; exon_number "20";
NC_043018.1	Gnomon	CDS	23659633	23659773	.	-	2	gene_id "LOC115223233"; db_xref "GeneID:115223233"; gbkey "CDS"; gene "LOC115223233"; ID ""; gene_name "LOC115223233"; transcript_id "XM_036512214.1"; product "sperm-associated antigen 17-like isoform X1"; protein_id "XP_036368107.1"; exon_number "19";
NC_043018.1	Gnomon	CDS	23663957	23664068	.	-	0	gene_id "LOC115223233"; db_xref "GeneID:115223233"; gbkey "CDS"; gene "LOC115223233"; ID ""; gene_name "LOC115223233"; transcript_id "XM_036512214.1"; product "sperm-associated antigen 17-like isoform X1"; protein_id "XP_036368107.1"; exon_number "18";
NC_043018.1	Gnomon	CDS	23665263	23665415	.	-	0	gene_id "LOC115223233"; db_xref "GeneID:115223233"; gbkey "CDS"; gene "LOC115223233"; ID ""; gene_name "LOC115223233"; transcript_id "XM_036512214.1"; product "sperm-associated antigen 17-like isoform X1"; protein_id "XP_036368107.1"; exon_number "17";
NC_043018.1	Gnomon	CDS	23667192	23667346	.	-	2	gene_id "LOC115223233"; db_xref "GeneID:115223233"; gbkey "CDS"; gene "LOC115223233"; ID ""; gene_name "LOC115223233"; transcript_id "XM_036512214.1"; product "sperm-associated antigen 17-like isoform X1"; protein_id "XP_036368107.1"; exon_number "16";
NC_043018.1	Gnomon	CDS	23668602	23668798	.	-	1	gene_id "LOC115223233"; db_xref "GeneID:115223233"; gbkey "CDS"; gene "LOC115223233"; ID ""; gene_name "LOC115223233"; transcript_id "XM_036512214.1"; product "sperm-associated antigen 17-like isoform X1"; protein_id "XP_036368107.1"; exon_number "15";
NC_043018.1	Gnomon	CDS	23672278	23672432	.	-	0	gene_id "LOC115223233"; db_xref "GeneID:115223233"; gbkey "CDS"; gene "LOC115223233"; ID ""; gene_name "LOC115223233"; transcript_id "XM_036512214.1"; product "sperm-associated antigen 17-like isoform X1"; protein_id "XP_036368107.1"; exon_number "14";
NC_043018.1	Gnomon	CDS	23675871	23676028	.	-	2	gene_id "LOC115223233"; db_xref "GeneID:115223233"; gbkey "CDS"; gene "LOC115223233"; ID ""; gene_name "LOC115223233"; transcript_id "XM_036512214.1"; product "sperm-associated antigen 17-like isoform X1"; protein_id "XP_036368107.1"; exon_number "13";
NC_043018.1	Gnomon	CDS	23680980	23681081	.	-	2	gene_id "LOC115223233"; db_xref "GeneID:115223233"; gbkey "CDS"; gene "LOC115223233"; ID ""; gene_name "LOC115223233"; transcript_id "XM_036512214.1"; product "sperm-associated antigen 17-like isoform X1"; protein_id "XP_036368107.1"; exon_number "12";
NC_043018.1	Gnomon	CDS	23682948	23683127	.	-	2	gene_id "LOC115223233"; db_xref "GeneID:115223233"; gbkey "CDS"; gene "LOC115223233"; ID ""; gene_name "LOC115223233"; transcript_id "XM_036512214.1"; product "sperm-associated antigen 17-like isoform X1"; protein_id "XP_036368107.1"; exon_number "11";
NC_043018.1	Gnomon	CDS	23684818	23685082	.	-	0	gene_id "LOC115223233"; db_xref "GeneID:115223233"; gbkey "CDS"; gene "LOC115223233"; ID ""; gene_name "LOC115223233"; transcript_id "XM_036512214.1"; product "sperm-associated antigen 17-like isoform X1"; protein_id "XP_036368107.1"; exon_number "10";
NC_043018.1	Gnomon	CDS	23688338	23688475	.	-	0	gene_id "LOC115223233"; db_xref "GeneID:115223233"; gbkey "CDS"; gene "LOC115223233"; ID ""; gene_name "LOC115223233"; transcript_id "XM_036512214.1"; product "sperm-associated antigen 17-like isoform X1"; protein_id "XP_036368107.1"; exon_number "9";
NC_043018.1	Gnomon	CDS	23690696	23690847	.	-	2	gene_id "LOC115223233"; db_xref "GeneID:115223233"; gbkey "CDS"; gene "LOC115223233"; ID ""; gene_name "LOC115223233"; transcript_id "XM_036512214.1"; product "sperm-associated antigen 17-like isoform X1"; protein_id "XP_036368107.1"; exon_number "8";
NC_043018.1	Gnomon	CDS	23691877	23692024	.	-	0	gene_id "LOC115223233"; db_xref "GeneID:115223233"; gbkey "CDS"; gene "LOC115223233"; ID ""; gene_name "LOC115223233"; transcript_id "XM_036512214.1"; product "sperm-associated antigen 17-like isoform X1"; protein_id "XP_036368107.1"; exon_number "7";
NC_043018.1	Gnomon	CDS	23694636	23694802	.	-	2	gene_id "LOC115223233"; db_xref "GeneID:115223233"; gbkey "CDS"; gene "LOC115223233"; ID ""; gene_name "LOC115223233"; transcript_id "XM_036512214.1"; product "sperm-associated antigen 17-like isoform X1"; protein_id "XP_036368107.1"; exon_number "6";
NC_043018.1	Gnomon	CDS	23697368	23697562	.	-	2	gene_id "LOC115223233"; db_xref "GeneID:115223233"; gbkey "CDS"; gene "LOC115223233"; ID ""; gene_name "LOC115223233"; transcript_id "XM_036512214.1"; product "sperm-associated antigen 17-like isoform X1"; protein_id "XP_036368107.1"; exon_number "5";
NC_043018.1	Gnomon	CDS	23699407	23699575	.	-	0	gene_id "LOC115223233"; db_xref "GeneID:115223233"; gbkey "CDS"; gene "LOC115223233"; ID ""; gene_name "LOC115223233"; transcript_id "XM_036512214.1"; product "sperm-associated antigen 17-like isoform X1"; protein_id "XP_036368107.1"; exon_number "4";
NC_043018.1	Gnomon	CDS	23703242	23703430	.	-	0	gene_id "LOC115223233"; db_xref "GeneID:115223233"; gbkey "CDS"; gene "LOC115223233"; ID ""; gene_name "LOC115223233"; transcript_id "XM_036512214.1"; product "sperm-associated antigen 17-like isoform X1"; protein_id "XP_036368107.1"; exon_number "3";
NC_043018.1	Gnomon	CDS	23706638	23706778	.	-	0	gene_id "LOC115223233"; db_xref "GeneID:115223233"; gbkey "CDS"; gene "LOC115223233"; ID ""; gene_name "LOC115223233"; transcript_id "XM_036512214.1"; product "sperm-associated antigen 17-like isoform X1"; protein_id "XP_036368107.1"; exon_number "2";
NC_043018.1	Gnomon	CDS	23711923	23712006	.	-	0	gene_id "LOC115223233"; db_xref "GeneID:115223233"; gbkey "CDS"; gene "LOC115223233"; ID ""; gene_name "LOC115223233"; transcript_id "XM_036512214.1"; product "sperm-associated antigen 17-like isoform X1"; protein_id "XP_036368107.1"; exon_number "1";
NC_043018.1	Gnomon	exon	23638070	23638187	.	-	.	gene_id "LOC115223233"; db_xref "GeneID:115223233"; gbkey "mRNA"; gene "LOC115223233"; ID ""; gene_name "LOC115223233"; transcript_id "XM_036512214.1"; product "sperm-associated antigen 17-like, transcript variant X1"; exon_number "26"; model_evidence "Supporting evidence includes similarity to: 100% coverage of the annotated genomic feature by RNAseq alignments, including 2 samples with support for all annotated introns";
NC_043018.1	Gnomon	exon	23639392	23639569	.	-	.	gene_id "LOC115223233"; db_xref "GeneID:115223233"; gbkey "mRNA"; gene "LOC115223233"; ID ""; gene_name "LOC115223233"; transcript_id "XM_036512214.1"; product "sperm-associated antigen 17-like, transcript variant X1"; exon_number "25"; model_evidence "Supporting evidence includes similarity to: 100% coverage of the annotated genomic feature by RNAseq alignments, including 2 samples with support for all annotated introns";
NC_043018.1	Gnomon	exon	23642570	23642648	.	-	.	gene_id "LOC115223233"; db_xref "GeneID:115223233"; gbkey "mRNA"; gene "LOC115223233"; ID ""; gene_name "LOC115223233"; transcript_id "XM_036512214.1"; product "sperm-associated antigen 17-like, transcript variant X1"; exon_number "24"; model_evidence "Supporting evidence includes similarity to: 100% coverage of the annotated genomic feature by RNAseq alignments, including 2 samples with support for all annotated introns";
NC_043018.1	Gnomon	exon	23644709	23644872	.	-	.	gene_id "LOC115223233"; db_xref "GeneID:115223233"; gbkey "mRNA"; gene "LOC115223233"; ID ""; gene_name "LOC115223233"; transcript_id "XM_036512214.1"; product "sperm-associated antigen 17-like, transcript variant X1"; exon_number "23"; model_evidence "Supporting evidence includes similarity to: 100% coverage of the annotated genomic feature by RNAseq alignments, including 2 samples with support for all annotated introns";
NC_043018.1	Gnomon	exon	23646749	23646872	.	-	.	gene_id "LOC115223233"; db_xref "GeneID:115223233"; gbkey "mRNA"; gene "LOC115223233"; ID ""; gene_name "LOC115223233"; transcript_id "XM_036512214.1"; product "sperm-associated antigen 17-like, transcript variant X1"; exon_number "22"; model_evidence "Supporting evidence includes similarity to: 100% coverage of the annotated genomic feature by RNAseq alignments, including 2 samples with support for all annotated introns";
NC_043018.1	Gnomon	exon	23647903	23648030	.	-	.	gene_id "LOC115223233"; db_xref "GeneID:115223233"; gbkey "mRNA"; gene "LOC115223233"; ID ""; gene_name "LOC115223233"; transcript_id "XM_036512214.1"; product "sperm-associated antigen 17-like, transcript variant X1"; exon_number "21"; model_evidence "Supporting evidence includes similarity to: 100% coverage of the annotated genomic feature by RNAseq alignments, including 2 samples with support for all annotated introns";
NC_043018.1	Gnomon	exon	23656383	23656586	.	-	.	gene_id "LOC115223233"; db_xref "GeneID:115223233"; gbkey "mRNA"; gene "LOC115223233"; ID ""; gene_name "LOC115223233"; transcript_id "XM_036512214.1"; product "sperm-associated antigen 17-like, transcript variant X1"; exon_number "20"; model_evidence "Supporting evidence includes similarity to: 100% coverage of the annotated genomic feature by RNAseq alignments, including 2 samples with support for all annotated introns";
NC_043018.1	Gnomon	exon	23659633	23659773	.	-	.	gene_id "LOC115223233"; db_xref "GeneID:115223233"; gbkey "mRNA"; gene "LOC115223233"; ID ""; gene_name "LOC115223233"; transcript_id "XM_036512214.1"; product "sperm-associated antigen 17-like, transcript variant X1"; exon_number "19"; model_evidence "Supporting evidence includes similarity to: 100% coverage of the annotated genomic feature by RNAseq alignments, including 2 samples with support for all annotated introns";
NC_043018.1	Gnomon	exon	23663957	23664068	.	-	.	gene_id "LOC115223233"; db_xref "GeneID:115223233"; gbkey "mRNA"; gene "LOC115223233"; ID ""; gene_name "LOC115223233"; transcript_id "XM_036512214.1"; product "sperm-associated antigen 17-like, transcript variant X1"; exon_number "18"; model_evidence "Supporting evidence includes similarity to: 100% coverage of the annotated genomic feature by RNAseq alignments, including 2 samples with support for all annotated introns";
NC_043018.1	Gnomon	exon	23665263	23665415	.	-	.	gene_id "LOC115223233"; db_xref "GeneID:115223233"; gbkey "mRNA"; gene "LOC115223233"; ID ""; gene_name "LOC115223233"; transcript_id "XM_036512214.1"; product "sperm-associated antigen 17-like, transcript variant X1"; exon_number "17"; model_evidence "Supporting evidence includes similarity to: 100% coverage of the annotated genomic feature by RNAseq alignments, including 2 samples with support for all annotated introns";
NC_043018.1	Gnomon	exon	23667192	23667346	.	-	.	gene_id "LOC115223233"; db_xref "GeneID:115223233"; gbkey "mRNA"; gene "LOC115223233"; ID ""; gene_name "LOC115223233"; transcript_id "XM_036512214.1"; product "sperm-associated antigen 17-like, transcript variant X1"; exon_number "16"; model_evidence "Supporting evidence includes similarity to: 100% coverage of the annotated genomic feature by RNAseq alignments, including 2 samples with support for all annotated introns";
NC_043018.1	Gnomon	exon	23668602	23668798	.	-	.	gene_id "LOC115223233"; db_xref "GeneID:115223233"; gbkey "mRNA"; gene "LOC115223233"; ID ""; gene_name "LOC115223233"; transcript_id "XM_036512214.1"; product "sperm-associated antigen 17-like, transcript variant X1"; exon_number "15"; model_evidence "Supporting evidence includes similarity to: 100% coverage of the annotated genomic feature by RNAseq alignments, including 2 samples with support for all annotated introns";
NC_043018.1	Gnomon	exon	23672278	23672432	.	-	.	gene_id "LOC115223233"; db_xref "GeneID:115223233"; gbkey "mRNA"; gene "LOC115223233"; ID ""; gene_name "LOC115223233"; transcript_id "XM_036512214.1"; product "sperm-associated antigen 17-like, transcript variant X1"; exon_number "14"; model_evidence "Supporting evidence includes similarity to: 100% coverage of the annotated genomic feature by RNAseq alignments, including 2 samples with support for all annotated introns";
NC_043018.1	Gnomon	exon	23675871	23676028	.	-	.	gene_id "LOC115223233"; db_xref "GeneID:115223233"; gbkey "mRNA"; gene "LOC115223233"; ID ""; gene_name "LOC115223233"; transcript_id "XM_036512214.1"; product "sperm-associated antigen 17-like, transcript variant X1"; exon_number "13"; model_evidence "Supporting evidence includes similarity to: 100% coverage of the annotated genomic feature by RNAseq alignments, including 2 samples with support for all annotated introns";
NC_043018.1	Gnomon	exon	23680980	23681081	.	-	.	gene_id "LOC115223233"; db_xref "GeneID:115223233"; gbkey "mRNA"; gene "LOC115223233"; ID ""; gene_name "LOC115223233"; transcript_id "XM_036512214.1"; product "sperm-associated antigen 17-like, transcript variant X1"; exon_number "12"; model_evidence "Supporting evidence includes similarity to: 100% coverage of the annotated genomic feature by RNAseq alignments, including 2 samples with support for all annotated introns";
NC_043018.1	Gnomon	exon	23682948	23683127	.	-	.	gene_id "LOC115223233"; db_xref "GeneID:115223233"; gbkey "mRNA"; gene "LOC115223233"; ID ""; gene_name "LOC115223233"; transcript_id "XM_036512214.1"; product "sperm-associated antigen 17-like, transcript variant X1"; exon_number "11"; model_evidence "Supporting evidence includes similarity to: 100% coverage of the annotated genomic feature by RNAseq alignments, including 2 samples with support for all annotated introns";
NC_043018.1	Gnomon	exon	23684818	23685082	.	-	.	gene_id "LOC115223233"; db_xref "GeneID:115223233"; gbkey "mRNA"; gene "LOC115223233"; ID ""; gene_name "LOC115223233"; transcript_id "XM_036512214.1"; product "sperm-associated antigen 17-like, transcript variant X1"; exon_number "10"; model_evidence "Supporting evidence includes similarity to: 100% coverage of the annotated genomic feature by RNAseq alignments, including 2 samples with support for all annotated introns";
NC_043018.1	Gnomon	exon	23688338	23688475	.	-	.	gene_id "LOC115223233"; db_xref "GeneID:115223233"; gbkey "mRNA"; gene "LOC115223233"; ID ""; gene_name "LOC115223233"; transcript_id "XM_036512214.1"; product "sperm-associated antigen 17-like, transcript variant X1"; exon_number "9"; model_evidence "Supporting evidence includes similarity to: 100% coverage of the annotated genomic feature by RNAseq alignments, including 2 samples with support for all annotated introns";
NC_043018.1	Gnomon	exon	23690696	23690847	.	-	.	gene_id "LOC115223233"; db_xref "GeneID:115223233"; gbkey "mRNA"; gene "LOC115223233"; ID ""; gene_name "LOC115223233"; transcript_id "XM_036512214.1"; product "sperm-associated antigen 17-like, transcript variant X1"; exon_number "8"; model_evidence "Supporting evidence includes similarity to: 100% coverage of the annotated genomic feature by RNAseq alignments, including 2 samples with support for all annotated introns";
NC_043018.1	Gnomon	exon	23691877	23692024	.	-	.	gene_id "LOC115223233"; db_xref "GeneID:115223233"; gbkey "mRNA"; gene "LOC115223233"; ID ""; gene_name "LOC115223233"; transcript_id "XM_036512214.1"; product "sperm-associated antigen 17-like, transcript variant X1"; exon_number "7"; model_evidence "Supporting evidence includes similarity to: 100% coverage of the annotated genomic feature by RNAseq alignments, including 2 samples with support for all annotated introns";
NC_043018.1	Gnomon	exon	23694636	23694802	.	-	.	gene_id "LOC115223233"; db_xref "GeneID:115223233"; gbkey "mRNA"; gene "LOC115223233"; ID ""; gene_name "LOC115223233"; transcript_id "XM_036512214.1"; product "sperm-associated antigen 17-like, transcript variant X1"; exon_number "6"; model_evidence "Supporting evidence includes similarity to: 100% coverage of the annotated genomic feature by RNAseq alignments, including 2 samples with support for all annotated introns";
NC_043018.1	Gnomon	exon	23697368	23697562	.	-	.	gene_id "LOC115223233"; db_xref "GeneID:115223233"; gbkey "mRNA"; gene "LOC115223233"; ID ""; gene_name "LOC115223233"; transcript_id "XM_036512214.1"; product "sperm-associated antigen 17-like, transcript variant X1"; exon_number "5"; model_evidence "Supporting evidence includes similarity to: 100% coverage of the annotated genomic feature by RNAseq alignments, including 2 samples with support for all annotated introns";
NC_043018.1	Gnomon	exon	23699407	23699575	.	-	.	gene_id "LOC115223233"; db_xref "GeneID:115223233"; gbkey "mRNA"; gene "LOC115223233"; ID ""; gene_name "LOC115223233"; transcript_id "XM_036512214.1"; product "sperm-associated antigen 17-like, transcript variant X1"; exon_number "4"; model_evidence "Supporting evidence includes similarity to: 100% coverage of the annotated genomic feature by RNAseq alignments, including 2 samples with support for all annotated introns";
NC_043018.1	Gnomon	exon	23703242	23703430	.	-	.	gene_id "LOC115223233"; db_xref "GeneID:115223233"; gbkey "mRNA"; gene "LOC115223233"; ID ""; gene_name "LOC115223233"; transcript_id "XM_036512214.1"; product "sperm-associated antigen 17-like, transcript variant X1"; exon_number "3"; model_evidence "Supporting evidence includes similarity to: 100% coverage of the annotated genomic feature by RNAseq alignments, including 2 samples with support for all annotated introns";
NC_043018.1	Gnomon	exon	23706638	23706778	.	-	.	gene_id "LOC115223233"; db_xref "GeneID:115223233"; gbkey "mRNA"; gene "LOC115223233"; ID ""; gene_name "LOC115223233"; transcript_id "XM_036512214.1"; product "sperm-associated antigen 17-like, transcript variant X1"; exon_number "2"; model_evidence "Supporting evidence includes similarity to: 100% coverage of the annotated genomic feature by RNAseq alignments, including 2 samples with support for all annotated introns";
NC_043018.1	Gnomon	exon	23711923	23712410	.	-	.	gene_id "LOC115223233"; db_xref "GeneID:115223233"; gbkey "mRNA"; gene "LOC115223233"; ID ""; gene_name "LOC115223233"; transcript_id "XM_036512214.1"; product "sperm-associated antigen 17-like, transcript variant X1"; exon_number "1"; model_evidence "Supporting evidence includes similarity to: 100% coverage of the annotated genomic feature by RNAseq alignments, including 2 samples with support for all annotated introns";
NC_043018.1	Gnomon	start_codon	23712004	23712006	.	-	0	gene_id "LOC115223233"; db_xref "GeneID:115223233"; gbkey "CDS"; gene "LOC115223233"; ID ""; gene_name "LOC115223233"; transcript_id "XM_036512214.1"; product "sperm-associated antigen 17-like isoform X1"; protein_id "XP_036368107.1"; exon_number "1";
NC_043018.1	Gnomon	stop_codon	23639415	23639417	.	-	0	gene_id "LOC115223233"; db_xref "GeneID:115223233"; gbkey "CDS"; gene "LOC115223233"; ID ""; gene_name "LOC115223233"; transcript_id "XM_036512214.1"; product "sperm-associated antigen 17-like isoform X1"; protein_id "XP_036368107.1"; exon_number "25";
NC_043018.1	Gnomon	transcript	23638070	23712410	.	-	.	gene_id "LOC115223233"; ID "XM_036512215.1"; gene_name "LOC115223233"; transcript_id "XM_036512215.1";
NC_043018.1	Gnomon	CDS	23639418	23639569	.	-	2	gene_id "LOC115223233"; db_xref "GeneID:115223233"; gbkey "CDS"; gene "LOC115223233"; ID ""; gene_name "LOC115223233"; transcript_id "XM_036512215.1"; product "sperm-associated antigen 17-like isoform X2"; protein_id "XP_036368108.1"; exon_number "25";
NC_043018.1	Gnomon	CDS	23642570	23642648	.	-	0	gene_id "LOC115223233"; db_xref "GeneID:115223233"; gbkey "CDS"; gene "LOC115223233"; ID ""; gene_name "LOC115223233"; transcript_id "XM_036512215.1"; product "sperm-associated antigen 17-like isoform X2"; protein_id "XP_036368108.1"; exon_number "24";
NC_043018.1	Gnomon	CDS	23644709	23644872	.	-	2	gene_id "LOC115223233"; db_xref "GeneID:115223233"; gbkey "CDS"; gene "LOC115223233"; ID ""; gene_name "LOC115223233"; transcript_id "XM_036512215.1"; product "sperm-associated antigen 17-like isoform X2"; protein_id "XP_036368108.1"; exon_number "23";
NC_043018.1	Gnomon	CDS	23646749	23646872	.	-	0	gene_id "LOC115223233"; db_xref "GeneID:115223233"; gbkey "CDS"; gene "LOC115223233"; ID ""; gene_name "LOC115223233"; transcript_id "XM_036512215.1"; product "sperm-associated antigen 17-like isoform X2"; protein_id "XP_036368108.1"; exon_number "22";
NC_043018.1	Gnomon	CDS	23647903	23648030	.	-	2	gene_id "LOC115223233"; db_xref "GeneID:115223233"; gbkey "CDS"; gene "LOC115223233"; ID ""; gene_name "LOC115223233"; transcript_id "XM_036512215.1"; product "sperm-associated antigen 17-like isoform X2"; protein_id "XP_036368108.1"; exon_number "21";
NC_043018.1	Gnomon	CDS	23656383	23656586	.	-	2	gene_id "LOC115223233"; db_xref "GeneID:115223233"; gbkey "CDS"; gene "LOC115223233"; ID ""; gene_name "LOC115223233"; transcript_id "XM_036512215.1"; product "sperm-associated antigen 17-like isoform X2"; protein_id "XP_036368108.1"; exon_number "20";
NC_043018.1	Gnomon	CDS	23659633	23659773	.	-	2	gene_id "LOC115223233"; db_xref "GeneID:115223233"; gbkey "CDS"; gene "LOC115223233"; ID ""; gene_name "LOC115223233"; transcript_id "XM_036512215.1"; product "sperm-associated antigen 17-like isoform X2"; protein_id "XP_036368108.1"; exon_number "19";
NC_043018.1	Gnomon	CDS	23663957	23664068	.	-	0	gene_id "LOC115223233"; db_xref "GeneID:115223233"; gbkey "CDS"; gene "LOC115223233"; ID ""; gene_name "LOC115223233"; transcript_id "XM_036512215.1"; product "sperm-associated antigen 17-like isoform X2"; protein_id "XP_036368108.1"; exon_number "18";
NC_043018.1	Gnomon	CDS	23665263	23665415	.	-	0	gene_id "LOC115223233"; db_xref "GeneID:115223233"; gbkey "CDS"; gene "LOC115223233"; ID ""; gene_name "LOC115223233"; transcript_id "XM_036512215.1"; product "sperm-associated antigen 17-like isoform X2"; protein_id "XP_036368108.1"; exon_number "17";
NC_043018.1	Gnomon	CDS	23667192	23667343	.	-	2	gene_id "LOC115223233"; db_xref "GeneID:115223233"; gbkey "CDS"; gene "LOC115223233"; ID ""; gene_name "LOC115223233"; transcript_id "XM_036512215.1"; product "sperm-associated antigen 17-like isoform X2"; protein_id "XP_036368108.1"; exon_number "16";
NC_043018.1	Gnomon	CDS	23668602	23668798	.	-	1	gene_id "LOC115223233"; db_xref "GeneID:115223233"; gbkey "CDS"; gene "LOC115223233"; ID ""; gene_name "LOC115223233"; transcript_id "XM_036512215.1"; product "sperm-associated antigen 17-like isoform X2"; protein_id "XP_036368108.1"; exon_number "15";
NC_043018.1	Gnomon	CDS	23672278	23672432	.	-	0	gene_id "LOC115223233"; db_xref "GeneID:115223233"; gbkey "CDS"; gene "LOC115223233"; ID ""; gene_name "LOC115223233"; transcript_id "XM_036512215.1"; product "sperm-associated antigen 17-like isoform X2"; protein_id "XP_036368108.1"; exon_number "14";
NC_043018.1	Gnomon	CDS	23675871	23676028	.	-	2	gene_id "LOC115223233"; db_xref "GeneID:115223233"; gbkey "CDS"; gene "LOC115223233"; ID ""; gene_name "LOC115223233"; transcript_id "XM_036512215.1"; product "sperm-associated antigen 17-like isoform X2"; protein_id "XP_036368108.1"; exon_number "13";
NC_043018.1	Gnomon	CDS	23680980	23681081	.	-	2	gene_id "LOC115223233"; db_xref "GeneID:115223233"; gbkey "CDS"; gene "LOC115223233"; ID ""; gene_name "LOC115223233"; transcript_id "XM_036512215.1"; product "sperm-associated antigen 17-like isoform X2"; protein_id "XP_036368108.1"; exon_number "12";
NC_043018.1	Gnomon	CDS	23682948	23683127	.	-	2	gene_id "LOC115223233"; db_xref "GeneID:115223233"; gbkey "CDS"; gene "LOC115223233"; ID ""; gene_name "LOC115223233"; transcript_id "XM_036512215.1"; product "sperm-associated antigen 17-like isoform X2"; protein_id "XP_036368108.1"; exon_number "11";
NC_043018.1	Gnomon	CDS	23684818	23685082	.	-	0	gene_id "LOC115223233"; db_xref "GeneID:115223233"; gbkey "CDS"; gene "LOC115223233"; ID ""; gene_name "LOC115223233"; transcript_id "XM_036512215.1"; product "sperm-associated antigen 17-like isoform X2"; protein_id "XP_036368108.1"; exon_number "10";
NC_043018.1	Gnomon	CDS	23688338	23688475	.	-	0	gene_id "LOC115223233"; db_xref "GeneID:115223233"; gbkey "CDS"; gene "LOC115223233"; ID ""; gene_name "LOC115223233"; transcript_id "XM_036512215.1"; product "sperm-associated antigen 17-like isoform X2"; protein_id "XP_036368108.1"; exon_number "9";
NC_043018.1	Gnomon	CDS	23690696	23690847	.	-	2	gene_id "LOC115223233"; db_xref "GeneID:115223233"; gbkey "CDS"; gene "LOC115223233"; ID ""; gene_name "LOC115223233"; transcript_id "XM_036512215.1"; product "sperm-associated antigen 17-like isoform X2"; protein_id "XP_036368108.1"; exon_number "8";
NC_043018.1	Gnomon	CDS	23691877	23692024	.	-	0	gene_id "LOC115223233"; db_xref "GeneID:115223233"; gbkey "CDS"; gene "LOC115223233"; ID ""; gene_name "LOC115223233"; transcript_id "XM_036512215.1"; product "sperm-associated antigen 17-like isoform X2"; protein_id "XP_036368108.1"; exon_number "7";
NC_043018.1	Gnomon	CDS	23694636	23694802	.	-	2	gene_id "LOC115223233"; db_xref "GeneID:115223233"; gbkey "CDS"; gene "LOC115223233"; ID ""; gene_name "LOC115223233"; transcript_id "XM_036512215.1"; product "sperm-associated antigen 17-like isoform X2"; protein_id "XP_036368108.1"; exon_number "6";
NC_043018.1	Gnomon	CDS	23697368	23697562	.	-	2	gene_id "LOC115223233"; db_xref "GeneID:115223233"; gbkey "CDS"; gene "LOC115223233"; ID ""; gene_name "LOC115223233"; transcript_id "XM_036512215.1"; product "sperm-associated antigen 17-like isoform X2"; protein_id "XP_036368108.1"; exon_number "5";
NC_043018.1	Gnomon	CDS	23699407	23699575	.	-	0	gene_id "LOC115223233"; db_xref "GeneID:115223233"; gbkey "CDS"; gene "LOC115223233"; ID ""; gene_name "LOC115223233"; transcript_id "XM_036512215.1"; product "sperm-associated antigen 17-like isoform X2"; protein_id "XP_036368108.1"; exon_number "4";
NC_043018.1	Gnomon	CDS	23703242	23703430	.	-	0	gene_id "LOC115223233"; db_xref "GeneID:115223233"; gbkey "CDS"; gene "LOC115223233"; ID ""; gene_name "LOC115223233"; transcript_id "XM_036512215.1"; product "sperm-associated antigen 17-like isoform X2"; protein_id "XP_036368108.1"; exon_number "3";
NC_043018.1	Gnomon	CDS	23706638	23706778	.	-	0	gene_id "LOC115223233"; db_xref "GeneID:115223233"; gbkey "CDS"; gene "LOC115223233"; ID ""; gene_name "LOC115223233"; transcript_id "XM_036512215.1"; product "sperm-associated antigen 17-like isoform X2"; protein_id "XP_036368108.1"; exon_number "2";
NC_043018.1	Gnomon	CDS	23711923	23712006	.	-	0	gene_id "LOC115223233"; db_xref "GeneID:115223233"; gbkey "CDS"; gene "LOC115223233"; ID ""; gene_name "LOC115223233"; transcript_id "XM_036512215.1"; product "sperm-associated antigen 17-like isoform X2"; protein_id "XP_036368108.1"; exon_number "1";
NC_043018.1	Gnomon	exon	23638070	23638187	.	-	.	gene_id "LOC115223233"; db_xref "GeneID:115223233"; gbkey "mRNA"; gene "LOC115223233"; ID ""; gene_name "LOC115223233"; transcript_id "XM_036512215.1"; product "sperm-associated antigen 17-like, transcript variant X2"; exon_number "26"; model_evidence "Supporting evidence includes similarity to: 100% coverage of the annotated genomic feature by RNAseq alignments, including 1 sample with support for all annotated introns";
NC_043018.1	Gnomon	exon	23639392	23639569	.	-	.	gene_id "LOC115223233"; db_xref "GeneID:115223233"; gbkey "mRNA"; gene "LOC115223233"; ID ""; gene_name "LOC115223233"; transcript_id "XM_036512215.1"; product "sperm-associated antigen 17-like, transcript variant X2"; exon_number "25"; model_evidence "Supporting evidence includes similarity to: 100% coverage of the annotated genomic feature by RNAseq alignments, including 1 sample with support for all annotated introns";
NC_043018.1	Gnomon	exon	23642570	23642648	.	-	.	gene_id "LOC115223233"; db_xref "GeneID:115223233"; gbkey "mRNA"; gene "LOC115223233"; ID ""; gene_name "LOC115223233"; transcript_id "XM_036512215.1"; product "sperm-associated antigen 17-like, transcript variant X2"; exon_number "24"; model_evidence "Supporting evidence includes similarity to: 100% coverage of the annotated genomic feature by RNAseq alignments, including 1 sample with support for all annotated introns";
NC_043018.1	Gnomon	exon	23644709	23644872	.	-	.	gene_id "LOC115223233"; db_xref "GeneID:115223233"; gbkey "mRNA"; gene "LOC115223233"; ID ""; gene_name "LOC115223233"; transcript_id "XM_036512215.1"; product "sperm-associated antigen 17-like, transcript variant X2"; exon_number "23"; model_evidence "Supporting evidence includes similarity to: 100% coverage of the annotated genomic feature by RNAseq alignments, including 1 sample with support for all annotated introns";
NC_043018.1	Gnomon	exon	23646749	23646872	.	-	.	gene_id "LOC115223233"; db_xref "GeneID:115223233"; gbkey "mRNA"; gene "LOC115223233"; ID ""; gene_name "LOC115223233"; transcript_id "XM_036512215.1"; product "sperm-associated antigen 17-like, transcript variant X2"; exon_number "22"; model_evidence "Supporting evidence includes similarity to: 100% coverage of the annotated genomic feature by RNAseq alignments, including 1 sample with support for all annotated introns";
NC_043018.1	Gnomon	exon	23647903	23648030	.	-	.	gene_id "LOC115223233"; db_xref "GeneID:115223233"; gbkey "mRNA"; gene "LOC115223233"; ID ""; gene_name "LOC115223233"; transcript_id "XM_036512215.1"; product "sperm-associated antigen 17-like, transcript variant X2"; exon_number "21"; model_evidence "Supporting evidence includes similarity to: 100% coverage of the annotated genomic feature by RNAseq alignments, including 1 sample with support for all annotated introns";
NC_043018.1	Gnomon	exon	23656383	23656586	.	-	.	gene_id "LOC115223233"; db_xref "GeneID:115223233"; gbkey "mRNA"; gene "LOC115223233"; ID ""; gene_name "LOC115223233"; transcript_id "XM_036512215.1"; product "sperm-associated antigen 17-like, transcript variant X2"; exon_number "20"; model_evidence "Supporting evidence includes similarity to: 100% coverage of the annotated genomic feature by RNAseq alignments, including 1 sample with support for all annotated introns";
NC_043018.1	Gnomon	exon	23659633	23659773	.	-	.	gene_id "LOC115223233"; db_xref "GeneID:115223233"; gbkey "mRNA"; gene "LOC115223233"; ID ""; gene_name "LOC115223233"; transcript_id "XM_036512215.1"; product "sperm-associated antigen 17-like, transcript variant X2"; exon_number "19"; model_evidence "Supporting evidence includes similarity to: 100% coverage of the annotated genomic feature by RNAseq alignments, including 1 sample with support for all annotated introns";
NC_043018.1	Gnomon	exon	23663957	23664068	.	-	.	gene_id "LOC115223233"; db_xref "GeneID:115223233"; gbkey "mRNA"; gene "LOC115223233"; ID ""; gene_name "LOC115223233"; transcript_id "XM_036512215.1"; product "sperm-associated antigen 17-like, transcript variant X2"; exon_number "18"; model_evidence "Supporting evidence includes similarity to: 100% coverage of the annotated genomic feature by RNAseq alignments, including 1 sample with support for all annotated introns";
NC_043018.1	Gnomon	exon	23665263	23665415	.	-	.	gene_id "LOC115223233"; db_xref "GeneID:115223233"; gbkey "mRNA"; gene "LOC115223233"; ID ""; gene_name "LOC115223233"; transcript_id "XM_036512215.1"; product "sperm-associated antigen 17-like, transcript variant X2"; exon_number "17"; model_evidence "Supporting evidence includes similarity to: 100% coverage of the annotated genomic feature by RNAseq alignments, including 1 sample with support for all annotated introns";
NC_043018.1	Gnomon	exon	23667192	23667343	.	-	.	gene_id "LOC115223233"; db_xref "GeneID:115223233"; gbkey "mRNA"; gene "LOC115223233"; ID ""; gene_name "LOC115223233"; transcript_id "XM_036512215.1"; product "sperm-associated antigen 17-like, transcript variant X2"; exon_number "16"; model_evidence "Supporting evidence includes similarity to: 100% coverage of the annotated genomic feature by RNAseq alignments, including 1 sample with support for all annotated introns";
NC_043018.1	Gnomon	exon	23668602	23668798	.	-	.	gene_id "LOC115223233"; db_xref "GeneID:115223233"; gbkey "mRNA"; gene "LOC115223233"; ID ""; gene_name "LOC115223233"; transcript_id "XM_036512215.1"; product "sperm-associated antigen 17-like, transcript variant X2"; exon_number "15"; model_evidence "Supporting evidence includes similarity to: 100% coverage of the annotated genomic feature by RNAseq alignments, including 1 sample with support for all annotated introns";
NC_043018.1	Gnomon	exon	23672278	23672432	.	-	.	gene_id "LOC115223233"; db_xref "GeneID:115223233"; gbkey "mRNA"; gene "LOC115223233"; ID ""; gene_name "LOC115223233"; transcript_id "XM_036512215.1"; product "sperm-associated antigen 17-like, transcript variant X2"; exon_number "14"; model_evidence "Supporting evidence includes similarity to: 100% coverage of the annotated genomic feature by RNAseq alignments, including 1 sample with support for all annotated introns";
NC_043018.1	Gnomon	exon	23675871	23676028	.	-	.	gene_id "LOC115223233"; db_xref "GeneID:115223233"; gbkey "mRNA"; gene "LOC115223233"; ID ""; gene_name "LOC115223233"; transcript_id "XM_036512215.1"; product "sperm-associated antigen 17-like, transcript variant X2"; exon_number "13"; model_evidence "Supporting evidence includes similarity to: 100% coverage of the annotated genomic feature by RNAseq alignments, including 1 sample with support for all annotated introns";
NC_043018.1	Gnomon	exon	23680980	23681081	.	-	.	gene_id "LOC115223233"; db_xref "GeneID:115223233"; gbkey "mRNA"; gene "LOC115223233"; ID ""; gene_name "LOC115223233"; transcript_id "XM_036512215.1"; product "sperm-associated antigen 17-like, transcript variant X2"; exon_number "12"; model_evidence "Supporting evidence includes similarity to: 100% coverage of the annotated genomic feature by RNAseq alignments, including 1 sample with support for all annotated introns";
NC_043018.1	Gnomon	exon	23682948	23683127	.	-	.	gene_id "LOC115223233"; db_xref "GeneID:115223233"; gbkey "mRNA"; gene "LOC115223233"; ID ""; gene_name "LOC115223233"; transcript_id "XM_036512215.1"; product "sperm-associated antigen 17-like, transcript variant X2"; exon_number "11"; model_evidence "Supporting evidence includes similarity to: 100% coverage of the annotated genomic feature by RNAseq alignments, including 1 sample with support for all annotated introns";
NC_043018.1	Gnomon	exon	23684818	23685082	.	-	.	gene_id "LOC115223233"; db_xref "GeneID:115223233"; gbkey "mRNA"; gene "LOC115223233"; ID ""; gene_name "LOC115223233"; transcript_id "XM_036512215.1"; product "sperm-associated antigen 17-like, transcript variant X2"; exon_number "10"; model_evidence "Supporting evidence includes similarity to: 100% coverage of the annotated genomic feature by RNAseq alignments, including 1 sample with support for all annotated introns";
NC_043018.1	Gnomon	exon	23688338	23688475	.	-	.	gene_id "LOC115223233"; db_xref "GeneID:115223233"; gbkey "mRNA"; gene "LOC115223233"; ID ""; gene_name "LOC115223233"; transcript_id "XM_036512215.1"; product "sperm-associated antigen 17-like, transcript variant X2"; exon_number "9"; model_evidence "Supporting evidence includes similarity to: 100% coverage of the annotated genomic feature by RNAseq alignments, including 1 sample with support for all annotated introns";
NC_043018.1	Gnomon	exon	23690696	23690847	.	-	.	gene_id "LOC115223233"; db_xref "GeneID:115223233"; gbkey "mRNA"; gene "LOC115223233"; ID ""; gene_name "LOC115223233"; transcript_id "XM_036512215.1"; product "sperm-associated antigen 17-like, transcript variant X2"; exon_number "8"; model_evidence "Supporting evidence includes similarity to: 100% coverage of the annotated genomic feature by RNAseq alignments, including 1 sample with support for all annotated introns";
NC_043018.1	Gnomon	exon	23691877	23692024	.	-	.	gene_id "LOC115223233"; db_xref "GeneID:115223233"; gbkey "mRNA"; gene "LOC115223233"; ID ""; gene_name "LOC115223233"; transcript_id "XM_036512215.1"; product "sperm-associated antigen 17-like, transcript variant X2"; exon_number "7"; model_evidence "Supporting evidence includes similarity to: 100% coverage of the annotated genomic feature by RNAseq alignments, including 1 sample with support for all annotated introns";
NC_043018.1	Gnomon	exon	23694636	23694802	.	-	.	gene_id "LOC115223233"; db_xref "GeneID:115223233"; gbkey "mRNA"; gene "LOC115223233"; ID ""; gene_name "LOC115223233"; transcript_id "XM_036512215.1"; product "sperm-associated antigen 17-like, transcript variant X2"; exon_number "6"; model_evidence "Supporting evidence includes similarity to: 100% coverage of the annotated genomic feature by RNAseq alignments, including 1 sample with support for all annotated introns";
NC_043018.1	Gnomon	exon	23697368	23697562	.	-	.	gene_id "LOC115223233"; db_xref "GeneID:115223233"; gbkey "mRNA"; gene "LOC115223233"; ID ""; gene_name "LOC115223233"; transcript_id "XM_036512215.1"; product "sperm-associated antigen 17-like, transcript variant X2"; exon_number "5"; model_evidence "Supporting evidence includes similarity to: 100% coverage of the annotated genomic feature by RNAseq alignments, including 1 sample with support for all annotated introns";
NC_043018.1	Gnomon	exon	23699407	23699575	.	-	.	gene_id "LOC115223233"; db_xref "GeneID:115223233"; gbkey "mRNA"; gene "LOC115223233"; ID ""; gene_name "LOC115223233"; transcript_id "XM_036512215.1"; product "sperm-associated antigen 17-like, transcript variant X2"; exon_number "4"; model_evidence "Supporting evidence includes similarity to: 100% coverage of the annotated genomic feature by RNAseq alignments, including 1 sample with support for all annotated introns";
NC_043018.1	Gnomon	exon	23703242	23703430	.	-	.	gene_id "LOC115223233"; db_xref "GeneID:115223233"; gbkey "mRNA"; gene "LOC115223233"; ID ""; gene_name "LOC115223233"; transcript_id "XM_036512215.1"; product "sperm-associated antigen 17-like, transcript variant X2"; exon_number "3"; model_evidence "Supporting evidence includes similarity to: 100% coverage of the annotated genomic feature by RNAseq alignments, including 1 sample with support for all annotated introns";
NC_043018.1	Gnomon	exon	23706638	23706778	.	-	.	gene_id "LOC115223233"; db_xref "GeneID:115223233"; gbkey "mRNA"; gene "LOC115223233"; ID ""; gene_name "LOC115223233"; transcript_id "XM_036512215.1"; product "sperm-associated antigen 17-like, transcript variant X2"; exon_number "2"; model_evidence "Supporting evidence includes similarity to: 100% coverage of the annotated genomic feature by RNAseq alignments, including 1 sample with support for all annotated introns";
NC_043018.1	Gnomon	exon	23711923	23712410	.	-	.	gene_id "LOC115223233"; db_xref "GeneID:115223233"; gbkey "mRNA"; gene "LOC115223233"; ID ""; gene_name "LOC115223233"; transcript_id "XM_036512215.1"; product "sperm-associated antigen 17-like, transcript variant X2"; exon_number "1"; model_evidence "Supporting evidence includes similarity to: 100% coverage of the annotated genomic feature by RNAseq alignments, including 1 sample with support for all annotated introns";
NC_043018.1	Gnomon	start_codon	23712004	23712006	.	-	0	gene_id "LOC115223233"; db_xref "GeneID:115223233"; gbkey "CDS"; gene "LOC115223233"; ID ""; gene_name "LOC115223233"; transcript_id "XM_036512215.1"; product "sperm-associated antigen 17-like isoform X2"; protein_id "XP_036368108.1"; exon_number "1";
NC_043018.1	Gnomon	stop_codon	23639415	23639417	.	-	0	gene_id "LOC115223233"; db_xref "GeneID:115223233"; gbkey "CDS"; gene "LOC115223233"; ID ""; gene_name "LOC115223233"; transcript_id "XM_036512215.1"; product "sperm-associated antigen 17-like isoform X2"; protein_id "XP_036368108.1"; exon_number "25";
NC_043018.1	Gnomon	transcript	23638070	23712410	.	-	.	gene_id "LOC115223233"; ID "XM_036512216.1"; gene_name "LOC115223233"; transcript_id "XM_036512216.1";
NC_043018.1	Gnomon	CDS	23639418	23639569	.	-	2	gene_id "LOC115223233"; db_xref "GeneID:115223233"; gbkey "CDS"; gene "LOC115223233"; ID ""; gene_name "LOC115223233"; transcript_id "XM_036512216.1"; product "sperm-associated antigen 17-like isoform X3"; protein_id "XP_036368109.1"; exon_number "25";
NC_043018.1	Gnomon	CDS	23642570	23642648	.	-	0	gene_id "LOC115223233"; db_xref "GeneID:115223233"; gbkey "CDS"; gene "LOC115223233"; ID ""; gene_name "LOC115223233"; transcript_id "XM_036512216.1"; product "sperm-associated antigen 17-like isoform X3"; protein_id "XP_036368109.1"; exon_number "24";
NC_043018.1	Gnomon	CDS	23644709	23644872	.	-	2	gene_id "LOC115223233"; db_xref "GeneID:115223233"; gbkey "CDS"; gene "LOC115223233"; ID ""; gene_name "LOC115223233"; transcript_id "XM_036512216.1"; product "sperm-associated antigen 17-like isoform X3"; protein_id "XP_036368109.1"; exon_number "23";
NC_043018.1	Gnomon	CDS	23646749	23646872	.	-	0	gene_id "LOC115223233"; db_xref "GeneID:115223233"; gbkey "CDS"; gene "LOC115223233"; ID ""; gene_name "LOC115223233"; transcript_id "XM_036512216.1"; product "sperm-associated antigen 17-like isoform X3"; protein_id "XP_036368109.1"; exon_number "22";
NC_043018.1	Gnomon	CDS	23647903	23648030	.	-	2	gene_id "LOC115223233"; db_xref "GeneID:115223233"; gbkey "CDS"; gene "LOC115223233"; ID ""; gene_name "LOC115223233"; transcript_id "XM_036512216.1"; product "sperm-associated antigen 17-like isoform X3"; protein_id "XP_036368109.1"; exon_number "21";
NC_043018.1	Gnomon	CDS	23656383	23656586	.	-	2	gene_id "LOC115223233"; db_xref "GeneID:115223233"; gbkey "CDS"; gene "LOC115223233"; ID ""; gene_name "LOC115223233"; transcript_id "XM_036512216.1"; product "sperm-associated antigen 17-like isoform X3"; protein_id "XP_036368109.1"; exon_number "20";
NC_043018.1	Gnomon	CDS	23659633	23659773	.	-	2	gene_id "LOC115223233"; db_xref "GeneID:115223233"; gbkey "CDS"; gene "LOC115223233"; ID ""; gene_name "LOC115223233"; transcript_id "XM_036512216.1"; product "sperm-associated antigen 17-like isoform X3"; protein_id "XP_036368109.1"; exon_number "19";
NC_043018.1	Gnomon	CDS	23663957	23664068	.	-	0	gene_id "LOC115223233"; db_xref "GeneID:115223233"; gbkey "CDS"; gene "LOC115223233"; ID ""; gene_name "LOC115223233"; transcript_id "XM_036512216.1"; product "sperm-associated antigen 17-like isoform X3"; protein_id "XP_036368109.1"; exon_number "18";
NC_043018.1	Gnomon	CDS	23665263	23665415	.	-	0	gene_id "LOC115223233"; db_xref "GeneID:115223233"; gbkey "CDS"; gene "LOC115223233"; ID ""; gene_name "LOC115223233"; transcript_id "XM_036512216.1"; product "sperm-associated antigen 17-like isoform X3"; protein_id "XP_036368109.1"; exon_number "17";
NC_043018.1	Gnomon	CDS	23667192	23667346	.	-	2	gene_id "LOC115223233"; db_xref "GeneID:115223233"; gbkey "CDS"; gene "LOC115223233"; ID ""; gene_name "LOC115223233"; transcript_id "XM_036512216.1"; product "sperm-associated antigen 17-like isoform X3"; protein_id "XP_036368109.1"; exon_number "16";
NC_043018.1	Gnomon	CDS	23668602	23668798	.	-	1	gene_id "LOC115223233"; db_xref "GeneID:115223233"; gbkey "CDS"; gene "LOC115223233"; ID ""; gene_name "LOC115223233"; transcript_id "XM_036512216.1"; product "sperm-associated antigen 17-like isoform X3"; protein_id "XP_036368109.1"; exon_number "15";
NC_043018.1	Gnomon	CDS	23672278	23672432	.	-	0	gene_id "LOC115223233"; db_xref "GeneID:115223233"; gbkey "CDS"; gene "LOC115223233"; ID ""; gene_name "LOC115223233"; transcript_id "XM_036512216.1"; product "sperm-associated antigen 17-like isoform X3"; protein_id "XP_036368109.1"; exon_number "14";
NC_043018.1	Gnomon	CDS	23675871	23676028	.	-	2	gene_id "LOC115223233"; db_xref "GeneID:115223233"; gbkey "CDS"; gene "LOC115223233"; ID ""; gene_name "LOC115223233"; transcript_id "XM_036512216.1"; product "sperm-associated antigen 17-like isoform X3"; protein_id "XP_036368109.1"; exon_number "13";
NC_043018.1	Gnomon	CDS	23680980	23681081	.	-	2	gene_id "LOC115223233"; db_xref "GeneID:115223233"; gbkey "CDS"; gene "LOC115223233"; ID ""; gene_name "LOC115223233"; transcript_id "XM_036512216.1"; product "sperm-associated antigen 17-like isoform X3"; protein_id "XP_036368109.1"; exon_number "12";
NC_043018.1	Gnomon	CDS	23682948	23683127	.	-	2	gene_id "LOC115223233"; db_xref "GeneID:115223233"; gbkey "CDS"; gene "LOC115223233"; ID ""; gene_name "LOC115223233"; transcript_id "XM_036512216.1"; product "sperm-associated antigen 17-like isoform X3"; protein_id "XP_036368109.1"; exon_number "11";
NC_043018.1	Gnomon	CDS	23684818	23685082	.	-	0	gene_id "LOC115223233"; db_xref "GeneID:115223233"; gbkey "CDS"; gene "LOC115223233"; ID ""; gene_name "LOC115223233"; transcript_id "XM_036512216.1"; product "sperm-associated antigen 17-like isoform X3"; protein_id "XP_036368109.1"; exon_number "10";
NC_043018.1	Gnomon	CDS	23688338	23688475	.	-	0	gene_id "LOC115223233"; db_xref "GeneID:115223233"; gbkey "CDS"; gene "LOC115223233"; ID ""; gene_name "LOC115223233"; transcript_id "XM_036512216.1"; product "sperm-associated antigen 17-like isoform X3"; protein_id "XP_036368109.1"; exon_number "9";
NC_043018.1	Gnomon	CDS	23690696	23690847	.	-	2	gene_id "LOC115223233"; db_xref "GeneID:115223233"; gbkey "CDS"; gene "LOC115223233"; ID ""; gene_name "LOC115223233"; transcript_id "XM_036512216.1"; product "sperm-associated antigen 17-like isoform X3"; protein_id "XP_036368109.1"; exon_number "8";
NC_043018.1	Gnomon	CDS	23691877	23692024	.	-	0	gene_id "LOC115223233"; db_xref "GeneID:115223233"; gbkey "CDS"; gene "LOC115223233"; ID ""; gene_name "LOC115223233"; transcript_id "XM_036512216.1"; product "sperm-associated antigen 17-like isoform X3"; protein_id "XP_036368109.1"; exon_number "7";
NC_043018.1	Gnomon	CDS	23694636	23694802	.	-	2	gene_id "LOC115223233"; db_xref "GeneID:115223233"; gbkey "CDS"; gene "LOC115223233"; ID ""; gene_name "LOC115223233"; transcript_id "XM_036512216.1"; product "sperm-associated antigen 17-like isoform X3"; protein_id "XP_036368109.1"; exon_number "6";
NC_043018.1	Gnomon	CDS	23697368	23697562	.	-	2	gene_id "LOC115223233"; db_xref "GeneID:115223233"; gbkey "CDS"; gene "LOC115223233"; ID ""; gene_name "LOC115223233"; transcript_id "XM_036512216.1"; product "sperm-associated antigen 17-like isoform X3"; protein_id "XP_036368109.1"; exon_number "5";
NC_043018.1	Gnomon	CDS	23699407	23699557	.	-	0	gene_id "LOC115223233"; db_xref "GeneID:115223233"; gbkey "CDS"; gene "LOC115223233"; ID ""; gene_name "LOC115223233"; transcript_id "XM_036512216.1"; product "sperm-associated antigen 17-like isoform X3"; protein_id "XP_036368109.1"; exon_number "4";
NC_043018.1	Gnomon	CDS	23703242	23703430	.	-	0	gene_id "LOC115223233"; db_xref "GeneID:115223233"; gbkey "CDS"; gene "LOC115223233"; ID ""; gene_name "LOC115223233"; transcript_id "XM_036512216.1"; product "sperm-associated antigen 17-like isoform X3"; protein_id "XP_036368109.1"; exon_number "3";
NC_043018.1	Gnomon	CDS	23706638	23706778	.	-	0	gene_id "LOC115223233"; db_xref "GeneID:115223233"; gbkey "CDS"; gene "LOC115223233"; ID ""; gene_name "LOC115223233"; transcript_id "XM_036512216.1"; product "sperm-associated antigen 17-like isoform X3"; protein_id "XP_036368109.1"; exon_number "2";
NC_043018.1	Gnomon	CDS	23711923	23712006	.	-	0	gene_id "LOC115223233"; db_xref "GeneID:115223233"; gbkey "CDS"; gene "LOC115223233"; ID ""; gene_name "LOC115223233"; transcript_id "XM_036512216.1"; product "sperm-associated antigen 17-like isoform X3"; protein_id "XP_036368109.1"; exon_number "1";
NC_043018.1	Gnomon	exon	23638070	23638187	.	-	.	gene_id "LOC115223233"; db_xref "GeneID:115223233"; gbkey "mRNA"; gene "LOC115223233"; ID ""; gene_name "LOC115223233"; transcript_id "XM_036512216.1"; product "sperm-associated antigen 17-like, transcript variant X3"; exon_number "26"; model_evidence "Supporting evidence includes similarity to: 100% coverage of the annotated genomic feature by RNAseq alignments, including 3 samples with support for all annotated introns";
NC_043018.1	Gnomon	exon	23639392	23639569	.	-	.	gene_id "LOC115223233"; db_xref "GeneID:115223233"; gbkey "mRNA"; gene "LOC115223233"; ID ""; gene_name "LOC115223233"; transcript_id "XM_036512216.1"; product "sperm-associated antigen 17-like, transcript variant X3"; exon_number "25"; model_evidence "Supporting evidence includes similarity to: 100% coverage of the annotated genomic feature by RNAseq alignments, including 3 samples with support for all annotated introns";
NC_043018.1	Gnomon	exon	23642570	23642648	.	-	.	gene_id "LOC115223233"; db_xref "GeneID:115223233"; gbkey "mRNA"; gene "LOC115223233"; ID ""; gene_name "LOC115223233"; transcript_id "XM_036512216.1"; product "sperm-associated antigen 17-like, transcript variant X3"; exon_number "24"; model_evidence "Supporting evidence includes similarity to: 100% coverage of the annotated genomic feature by RNAseq alignments, including 3 samples with support for all annotated introns";
NC_043018.1	Gnomon	exon	23644709	23644872	.	-	.	gene_id "LOC115223233"; db_xref "GeneID:115223233"; gbkey "mRNA"; gene "LOC115223233"; ID ""; gene_name "LOC115223233"; transcript_id "XM_036512216.1"; product "sperm-associated antigen 17-like, transcript variant X3"; exon_number "23"; model_evidence "Supporting evidence includes similarity to: 100% coverage of the annotated genomic feature by RNAseq alignments, including 3 samples with support for all annotated introns";
NC_043018.1	Gnomon	exon	23646749	23646872	.	-	.	gene_id "LOC115223233"; db_xref "GeneID:115223233"; gbkey "mRNA"; gene "LOC115223233"; ID ""; gene_name "LOC115223233"; transcript_id "XM_036512216.1"; product "sperm-associated antigen 17-like, transcript variant X3"; exon_number "22"; model_evidence "Supporting evidence includes similarity to: 100% coverage of the annotated genomic feature by RNAseq alignments, including 3 samples with support for all annotated introns";
NC_043018.1	Gnomon	exon	23647903	23648030	.	-	.	gene_id "LOC115223233"; db_xref "GeneID:115223233"; gbkey "mRNA"; gene "LOC115223233"; ID ""; gene_name "LOC115223233"; transcript_id "XM_036512216.1"; product "sperm-associated antigen 17-like, transcript variant X3"; exon_number "21"; model_evidence "Supporting evidence includes similarity to: 100% coverage of the annotated genomic feature by RNAseq alignments, including 3 samples with support for all annotated introns";
NC_043018.1	Gnomon	exon	23656383	23656586	.	-	.	gene_id "LOC115223233"; db_xref "GeneID:115223233"; gbkey "mRNA"; gene "LOC115223233"; ID ""; gene_name "LOC115223233"; transcript_id "XM_036512216.1"; product "sperm-associated antigen 17-like, transcript variant X3"; exon_number "20"; model_evidence "Supporting evidence includes similarity to: 100% coverage of the annotated genomic feature by RNAseq alignments, including 3 samples with support for all annotated introns";
NC_043018.1	Gnomon	exon	23659633	23659773	.	-	.	gene_id "LOC115223233"; db_xref "GeneID:115223233"; gbkey "mRNA"; gene "LOC115223233"; ID ""; gene_name "LOC115223233"; transcript_id "XM_036512216.1"; product "sperm-associated antigen 17-like, transcript variant X3"; exon_number "19"; model_evidence "Supporting evidence includes similarity to: 100% coverage of the annotated genomic feature by RNAseq alignments, including 3 samples with support for all annotated introns";
NC_043018.1	Gnomon	exon	23663957	23664068	.	-	.	gene_id "LOC115223233"; db_xref "GeneID:115223233"; gbkey "mRNA"; gene "LOC115223233"; ID ""; gene_name "LOC115223233"; transcript_id "XM_036512216.1"; product "sperm-associated antigen 17-like, transcript variant X3"; exon_number "18"; model_evidence "Supporting evidence includes similarity to: 100% coverage of the annotated genomic feature by RNAseq alignments, including 3 samples with support for all annotated introns";
NC_043018.1	Gnomon	exon	23665263	23665415	.	-	.	gene_id "LOC115223233"; db_xref "GeneID:115223233"; gbkey "mRNA"; gene "LOC115223233"; ID ""; gene_name "LOC115223233"; transcript_id "XM_036512216.1"; product "sperm-associated antigen 17-like, transcript variant X3"; exon_number "17"; model_evidence "Supporting evidence includes similarity to: 100% coverage of the annotated genomic feature by RNAseq alignments, including 3 samples with support for all annotated introns";
NC_043018.1	Gnomon	exon	23667192	23667346	.	-	.	gene_id "LOC115223233"; db_xref "GeneID:115223233"; gbkey "mRNA"; gene "LOC115223233"; ID ""; gene_name "LOC115223233"; transcript_id "XM_036512216.1"; product "sperm-associated antigen 17-like, transcript variant X3"; exon_number "16"; model_evidence "Supporting evidence includes similarity to: 100% coverage of the annotated genomic feature by RNAseq alignments, including 3 samples with support for all annotated introns";
NC_043018.1	Gnomon	exon	23668602	23668798	.	-	.	gene_id "LOC115223233"; db_xref "GeneID:115223233"; gbkey "mRNA"; gene "LOC115223233"; ID ""; gene_name "LOC115223233"; transcript_id "XM_036512216.1"; product "sperm-associated antigen 17-like, transcript variant X3"; exon_number "15"; model_evidence "Supporting evidence includes similarity to: 100% coverage of the annotated genomic feature by RNAseq alignments, including 3 samples with support for all annotated introns";
NC_043018.1	Gnomon	exon	23672278	23672432	.	-	.	gene_id "LOC115223233"; db_xref "GeneID:115223233"; gbkey "mRNA"; gene "LOC115223233"; ID ""; gene_name "LOC115223233"; transcript_id "XM_036512216.1"; product "sperm-associated antigen 17-like, transcript variant X3"; exon_number "14"; model_evidence "Supporting evidence includes similarity to: 100% coverage of the annotated genomic feature by RNAseq alignments, including 3 samples with support for all annotated introns";
NC_043018.1	Gnomon	exon	23675871	23676028	.	-	.	gene_id "LOC115223233"; db_xref "GeneID:115223233"; gbkey "mRNA"; gene "LOC115223233"; ID ""; gene_name "LOC115223233"; transcript_id "XM_036512216.1"; product "sperm-associated antigen 17-like, transcript variant X3"; exon_number "13"; model_evidence "Supporting evidence includes similarity to: 100% coverage of the annotated genomic feature by RNAseq alignments, including 3 samples with support for all annotated introns";
NC_043018.1	Gnomon	exon	23680980	23681081	.	-	.	gene_id "LOC115223233"; db_xref "GeneID:115223233"; gbkey "mRNA"; gene "LOC115223233"; ID ""; gene_name "LOC115223233"; transcript_id "XM_036512216.1"; product "sperm-associated antigen 17-like, transcript variant X3"; exon_number "12"; model_evidence "Supporting evidence includes similarity to: 100% coverage of the annotated genomic feature by RNAseq alignments, including 3 samples with support for all annotated introns";
NC_043018.1	Gnomon	exon	23682948	23683127	.	-	.	gene_id "LOC115223233"; db_xref "GeneID:115223233"; gbkey "mRNA"; gene "LOC115223233"; ID ""; gene_name "LOC115223233"; transcript_id "XM_036512216.1"; product "sperm-associated antigen 17-like, transcript variant X3"; exon_number "11"; model_evidence "Supporting evidence includes similarity to: 100% coverage of the annotated genomic feature by RNAseq alignments, including 3 samples with support for all annotated introns";
NC_043018.1	Gnomon	exon	23684818	23685082	.	-	.	gene_id "LOC115223233"; db_xref "GeneID:115223233"; gbkey "mRNA"; gene "LOC115223233"; ID ""; gene_name "LOC115223233"; transcript_id "XM_036512216.1"; product "sperm-associated antigen 17-like, transcript variant X3"; exon_number "10"; model_evidence "Supporting evidence includes similarity to: 100% coverage of the annotated genomic feature by RNAseq alignments, including 3 samples with support for all annotated introns";
NC_043018.1	Gnomon	exon	23688338	23688475	.	-	.	gene_id "LOC115223233"; db_xref "GeneID:115223233"; gbkey "mRNA"; gene "LOC115223233"; ID ""; gene_name "LOC115223233"; transcript_id "XM_036512216.1"; product "sperm-associated antigen 17-like, transcript variant X3"; exon_number "9"; model_evidence "Supporting evidence includes similarity to: 100% coverage of the annotated genomic feature by RNAseq alignments, including 3 samples with support for all annotated introns";
NC_043018.1	Gnomon	exon	23690696	23690847	.	-	.	gene_id "LOC115223233"; db_xref "GeneID:115223233"; gbkey "mRNA"; gene "LOC115223233"; ID ""; gene_name "LOC115223233"; transcript_id "XM_036512216.1"; product "sperm-associated antigen 17-like, transcript variant X3"; exon_number "8"; model_evidence "Supporting evidence includes similarity to: 100% coverage of the annotated genomic feature by RNAseq alignments, including 3 samples with support for all annotated introns";
NC_043018.1	Gnomon	exon	23691877	23692024	.	-	.	gene_id "LOC115223233"; db_xref "GeneID:115223233"; gbkey "mRNA"; gene "LOC115223233"; ID ""; gene_name "LOC115223233"; transcript_id "XM_036512216.1"; product "sperm-associated antigen 17-like, transcript variant X3"; exon_number "7"; model_evidence "Supporting evidence includes similarity to: 100% coverage of the annotated genomic feature by RNAseq alignments, including 3 samples with support for all annotated introns";
NC_043018.1	Gnomon	exon	23694636	23694802	.	-	.	gene_id "LOC115223233"; db_xref "GeneID:115223233"; gbkey "mRNA"; gene "LOC115223233"; ID ""; gene_name "LOC115223233"; transcript_id "XM_036512216.1"; product "sperm-associated antigen 17-like, transcript variant X3"; exon_number "6"; model_evidence "Supporting evidence includes similarity to: 100% coverage of the annotated genomic feature by RNAseq alignments, including 3 samples with support for all annotated introns";
NC_043018.1	Gnomon	exon	23697368	23697562	.	-	.	gene_id "LOC115223233"; db_xref "GeneID:115223233"; gbkey "mRNA"; gene "LOC115223233"; ID ""; gene_name "LOC115223233"; transcript_id "XM_036512216.1"; product "sperm-associated antigen 17-like, transcript variant X3"; exon_number "5"; model_evidence "Supporting evidence includes similarity to: 100% coverage of the annotated genomic feature by RNAseq alignments, including 3 samples with support for all annotated introns";
NC_043018.1	Gnomon	exon	23699407	23699557	.	-	.	gene_id "LOC115223233"; db_xref "GeneID:115223233"; gbkey "mRNA"; gene "LOC115223233"; ID ""; gene_name "LOC115223233"; transcript_id "XM_036512216.1"; product "sperm-associated antigen 17-like, transcript variant X3"; exon_number "4"; model_evidence "Supporting evidence includes similarity to: 100% coverage of the annotated genomic feature by RNAseq alignments, including 3 samples with support for all annotated introns";
NC_043018.1	Gnomon	exon	23703242	23703430	.	-	.	gene_id "LOC115223233"; db_xref "GeneID:115223233"; gbkey "mRNA"; gene "LOC115223233"; ID ""; gene_name "LOC115223233"; transcript_id "XM_036512216.1"; product "sperm-associated antigen 17-like, transcript variant X3"; exon_number "3"; model_evidence "Supporting evidence includes similarity to: 100% coverage of the annotated genomic feature by RNAseq alignments, including 3 samples with support for all annotated introns";
NC_043018.1	Gnomon	exon	23706638	23706778	.	-	.	gene_id "LOC115223233"; db_xref "GeneID:115223233"; gbkey "mRNA"; gene "LOC115223233"; ID ""; gene_name "LOC115223233"; transcript_id "XM_036512216.1"; product "sperm-associated antigen 17-like, transcript variant X3"; exon_number "2"; model_evidence "Supporting evidence includes similarity to: 100% coverage of the annotated genomic feature by RNAseq alignments, including 3 samples with support for all annotated introns";
NC_043018.1	Gnomon	exon	23711923	23712410	.	-	.	gene_id "LOC115223233"; db_xref "GeneID:115223233"; gbkey "mRNA"; gene "LOC115223233"; ID ""; gene_name "LOC115223233"; transcript_id "XM_036512216.1"; product "sperm-associated antigen 17-like, transcript variant X3"; exon_number "1"; model_evidence "Supporting evidence includes similarity to: 100% coverage of the annotated genomic feature by RNAseq alignments, including 3 samples with support for all annotated introns";
NC_043018.1	Gnomon	start_codon	23712004	23712006	.	-	0	gene_id "LOC115223233"; db_xref "GeneID:115223233"; gbkey "CDS"; gene "LOC115223233"; ID ""; gene_name "LOC115223233"; transcript_id "XM_036512216.1"; product "sperm-associated antigen 17-like isoform X3"; protein_id "XP_036368109.1"; exon_number "1";
NC_043018.1	Gnomon	stop_codon	23639415	23639417	.	-	0	gene_id "LOC115223233"; db_xref "GeneID:115223233"; gbkey "CDS"; gene "LOC115223233"; ID ""; gene_name "LOC115223233"; transcript_id "XM_036512216.1"; product "sperm-associated antigen 17-like isoform X3"; protein_id "XP_036368109.1"; exon_number "25";
NC_043018.1	Gnomon	gene	10970726	10983497	.	-	.	gene_id "LOC115223234"; db_xref "GeneID:115223234"; gbkey "Gene"; gene "LOC115223234"; gene_biotype "protein_coding"; ID ""; gene_name "LOC115223234";
NC_043018.1	Gnomon~FLAMseq	transcript	10970726	10983497	.	-	.	gene_id "LOC115223234"; ID "XM_029793724.2"; gene_name "LOC115223234"; transcript_id "FLAMseq_ext~XM_029793724.2"; three_prime_ext "4";
NC_043018.1	Gnomon~FLAMseq	exon	10970730	10970789	.	-	.	gene_id "LOC115223234"; db_xref "GeneID:115223234"; gbkey "mRNA"; gene "LOC115223234"; ID ""; gene_name "LOC115223234"; transcript_id "FLAMseq_ext~XM_029793724.2"; product "oligosaccharyltransferase complex subunit ostc"; exon_number "4"; model_evidence "Supporting evidence includes similarity to: 10 Proteins, and 100% coverage of the annotated genomic feature by RNAseq alignments, including 46 samples with support for all annotated introns";
NC_043018.1	Gnomon~FLAMseq	exon	10973217	10973434	.	-	.	gene_id "LOC115223234"; db_xref "GeneID:115223234"; gbkey "mRNA"; gene "LOC115223234"; ID ""; gene_name "LOC115223234"; transcript_id "FLAMseq_ext~XM_029793724.2"; product "oligosaccharyltransferase complex subunit ostc"; exon_number "3"; model_evidence "Supporting evidence includes similarity to: 10 Proteins, and 100% coverage of the annotated genomic feature by RNAseq alignments, including 46 samples with support for all annotated introns";
NC_043018.1	Gnomon~FLAMseq	exon	10974565	10974638	.	-	.	gene_id "LOC115223234"; db_xref "GeneID:115223234"; gbkey "mRNA"; gene "LOC115223234"; ID ""; gene_name "LOC115223234"; transcript_id "FLAMseq_ext~XM_029793724.2"; product "oligosaccharyltransferase complex subunit ostc"; exon_number "2"; model_evidence "Supporting evidence includes similarity to: 10 Proteins, and 100% coverage of the annotated genomic feature by RNAseq alignments, including 46 samples with support for all annotated introns";
NC_043018.1	Gnomon~FLAMseq	exon	10983289	10983497	.	-	.	gene_id "LOC115223234"; db_xref "GeneID:115223234"; gbkey "mRNA"; gene "LOC115223234"; ID ""; gene_name "LOC115223234"; transcript_id "FLAMseq_ext~XM_029793724.2"; product "oligosaccharyltransferase complex subunit ostc"; exon_number "1"; model_evidence "Supporting evidence includes similarity to: 10 Proteins, and 100% coverage of the annotated genomic feature by RNAseq alignments, including 46 samples with support for all annotated introns";
NC_043018.1	Gnomon~FLAMseq	exon	10970726	10970789	.	-	.	gene_id "LOC115223234"; db_xref "GeneID:115223234"; gbkey "mRNA"; gene "LOC115223234"; ID ""; gene_name "LOC115223234"; transcript_id "FLAMseq_ext~XM_029793724.2"; product ""; exon_number "4"; model_evidence "Supporting evidence includes similarity to: 10 Proteins, and 100% coverage of the annotated genomic feature by RNAseq alignments"; three_prime_ext "4";
NC_043018.1	Gnomon	transcript	10970730	10983497	.	-	.	gene_id "LOC115223234"; ID "XM_029793724.2"; gene_name "LOC115223234"; transcript_id "XM_029793724.2";
NC_043018.1	Gnomon	CDS	10970774	10970789	.	-	1	gene_id "LOC115223234"; db_xref "GeneID:115223234"; gbkey "CDS"; gene "LOC115223234"; ID ""; gene_name "LOC115223234"; transcript_id "XM_029793724.2"; product "oligosaccharyltransferase complex subunit ostc"; protein_id "XP_029649584.1"; exon_number "4";
NC_043018.1	Gnomon	CDS	10973217	10973434	.	-	0	gene_id "LOC115223234"; db_xref "GeneID:115223234"; gbkey "CDS"; gene "LOC115223234"; ID ""; gene_name "LOC115223234"; transcript_id "XM_029793724.2"; product "oligosaccharyltransferase complex subunit ostc"; protein_id "XP_029649584.1"; exon_number "3";
NC_043018.1	Gnomon	CDS	10974565	10974638	.	-	2	gene_id "LOC115223234"; db_xref "GeneID:115223234"; gbkey "CDS"; gene "LOC115223234"; ID ""; gene_name "LOC115223234"; transcript_id "XM_029793724.2"; product "oligosaccharyltransferase complex subunit ostc"; protein_id "XP_029649584.1"; exon_number "2";
NC_043018.1	Gnomon	CDS	10983289	10983427	.	-	0	gene_id "LOC115223234"; db_xref "GeneID:115223234"; gbkey "CDS"; gene "LOC115223234"; ID ""; gene_name "LOC115223234"; transcript_id "XM_029793724.2"; product "oligosaccharyltransferase complex subunit ostc"; protein_id "XP_029649584.1"; exon_number "1";
NC_043018.1	Gnomon	exon	10970730	10970789	.	-	.	gene_id "LOC115223234"; db_xref "GeneID:115223234"; gbkey "mRNA"; gene "LOC115223234"; ID ""; gene_name "LOC115223234"; transcript_id "XM_029793724.2"; product "oligosaccharyltransferase complex subunit ostc"; exon_number "4"; model_evidence "Supporting evidence includes similarity to: 10 Proteins, and 100% coverage of the annotated genomic feature by RNAseq alignments, including 46 samples with support for all annotated introns";
NC_043018.1	Gnomon	exon	10973217	10973434	.	-	.	gene_id "LOC115223234"; db_xref "GeneID:115223234"; gbkey "mRNA"; gene "LOC115223234"; ID ""; gene_name "LOC115223234"; transcript_id "XM_029793724.2"; product "oligosaccharyltransferase complex subunit ostc"; exon_number "3"; model_evidence "Supporting evidence includes similarity to: 10 Proteins, and 100% coverage of the annotated genomic feature by RNAseq alignments, including 46 samples with support for all annotated introns";
NC_043018.1	Gnomon	exon	10974565	10974638	.	-	.	gene_id "LOC115223234"; db_xref "GeneID:115223234"; gbkey "mRNA"; gene "LOC115223234"; ID ""; gene_name "LOC115223234"; transcript_id "XM_029793724.2"; product "oligosaccharyltransferase complex subunit ostc"; exon_number "2"; model_evidence "Supporting evidence includes similarity to: 10 Proteins, and 100% coverage of the annotated genomic feature by RNAseq alignments, including 46 samples with support for all annotated introns";
NC_043018.1	Gnomon	exon	10983289	10983497	.	-	.	gene_id "LOC115223234"; db_xref "GeneID:115223234"; gbkey "mRNA"; gene "LOC115223234"; ID ""; gene_name "LOC115223234"; transcript_id "XM_029793724.2"; product "oligosaccharyltransferase complex subunit ostc"; exon_number "1"; model_evidence "Supporting evidence includes similarity to: 10 Proteins, and 100% coverage of the annotated genomic feature by RNAseq alignments, including 46 samples with support for all annotated introns";
NC_043018.1	Gnomon	start_codon	10983425	10983427	.	-	0	gene_id "LOC115223234"; db_xref "GeneID:115223234"; gbkey "CDS"; gene "LOC115223234"; ID ""; gene_name "LOC115223234"; transcript_id "XM_029793724.2"; product "oligosaccharyltransferase complex subunit ostc"; protein_id "XP_029649584.1"; exon_number "1";
NC_043018.1	Gnomon	stop_codon	10970771	10970773	.	-	0	gene_id "LOC115223234"; db_xref "GeneID:115223234"; gbkey "CDS"; gene "LOC115223234"; ID ""; gene_name "LOC115223234"; transcript_id "XM_029793724.2"; product "oligosaccharyltransferase complex subunit ostc"; protein_id "XP_029649584.1"; exon_number "4";
NC_043018.1	Gnomon	gene	22855066	22879688	.	-	.	gene_id "LOC115223235"; db_xref "GeneID:115223235"; gbkey "Gene"; gene "LOC115223235"; gene_biotype "protein_coding"; ID ""; gene_name "LOC115223235";
NC_043018.1	Gnomon	transcript	22858147	22879688	.	-	.	gene_id "LOC115223235"; ID "XM_029793725.2"; gene_name "LOC115223235"; transcript_id "XM_029793725.2";
NC_043018.1	Gnomon	CDS	22866892	22866981	.	-	0	gene_id "LOC115223235"; db_xref "GeneID:115223235"; gbkey "CDS"; gene "LOC115223235"; ID ""; gene_name "LOC115223235"; transcript_id "XM_029793725.2"; product "SNARE-associated protein Snapin"; protein_id "XP_029649585.1"; exon_number "4";
NC_043018.1	Gnomon	CDS	22874144	22874262	.	-	2	gene_id "LOC115223235"; db_xref "GeneID:115223235"; gbkey "CDS"; gene "LOC115223235"; ID ""; gene_name "LOC115223235"; transcript_id "XM_029793725.2"; product "SNARE-associated protein Snapin"; protein_id "XP_029649585.1"; exon_number "3";
NC_043018.1	Gnomon	CDS	22875353	22875399	.	-	1	gene_id "LOC115223235"; db_xref "GeneID:115223235"; gbkey "CDS"; gene "LOC115223235"; ID ""; gene_name "LOC115223235"; transcript_id "XM_029793725.2"; product "SNARE-associated protein Snapin"; protein_id "XP_029649585.1"; exon_number "2";
NC_043018.1	Gnomon	CDS	22879449	22879651	.	-	0	gene_id "LOC115223235"; db_xref "GeneID:115223235"; gbkey "CDS"; gene "LOC115223235"; ID ""; gene_name "LOC115223235"; transcript_id "XM_029793725.2"; product "SNARE-associated protein Snapin"; protein_id "XP_029649585.1"; exon_number "1";
NC_043018.1	Gnomon	exon	22858147	22858168	.	-	.	gene_id "LOC115223235"; db_xref "GeneID:115223235"; gbkey "mRNA"; gene "LOC115223235"; ID ""; gene_name "LOC115223235"; transcript_id "XM_029793725.2"; product "SNARE-associated protein Snapin, transcript variant X3"; exon_number "5"; model_evidence "Supporting evidence includes similarity to: 13 Proteins, and 100% coverage of the annotated genomic feature by RNAseq alignments, including 14 samples with support for all annotated introns";
NC_043018.1	Gnomon	exon	22866858	22866981	.	-	.	gene_id "LOC115223235"; db_xref "GeneID:115223235"; gbkey "mRNA"; gene "LOC115223235"; ID ""; gene_name "LOC115223235"; transcript_id "XM_029793725.2"; product "SNARE-associated protein Snapin, transcript variant X3"; exon_number "4"; model_evidence "Supporting evidence includes similarity to: 13 Proteins, and 100% coverage of the annotated genomic feature by RNAseq alignments, including 14 samples with support for all annotated introns";
NC_043018.1	Gnomon	exon	22874144	22874262	.	-	.	gene_id "LOC115223235"; db_xref "GeneID:115223235"; gbkey "mRNA"; gene "LOC115223235"; ID ""; gene_name "LOC115223235"; transcript_id "XM_029793725.2"; product "SNARE-associated protein Snapin, transcript variant X3"; exon_number "3"; model_evidence "Supporting evidence includes similarity to: 13 Proteins, and 100% coverage of the annotated genomic feature by RNAseq alignments, including 14 samples with support for all annotated introns";
NC_043018.1	Gnomon	exon	22875353	22875399	.	-	.	gene_id "LOC115223235"; db_xref "GeneID:115223235"; gbkey "mRNA"; gene "LOC115223235"; ID ""; gene_name "LOC115223235"; transcript_id "XM_029793725.2"; product "SNARE-associated protein Snapin, transcript variant X3"; exon_number "2"; model_evidence "Supporting evidence includes similarity to: 13 Proteins, and 100% coverage of the annotated genomic feature by RNAseq alignments, including 14 samples with support for all annotated introns";
NC_043018.1	Gnomon	exon	22879449	22879688	.	-	.	gene_id "LOC115223235"; db_xref "GeneID:115223235"; gbkey "mRNA"; gene "LOC115223235"; ID ""; gene_name "LOC115223235"; transcript_id "XM_029793725.2"; product "SNARE-associated protein Snapin, transcript variant X3"; exon_number "1"; model_evidence "Supporting evidence includes similarity to: 13 Proteins, and 100% coverage of the annotated genomic feature by RNAseq alignments, including 14 samples with support for all annotated introns";
NC_043018.1	Gnomon	start_codon	22879649	22879651	.	-	0	gene_id "LOC115223235"; db_xref "GeneID:115223235"; gbkey "CDS"; gene "LOC115223235"; ID ""; gene_name "LOC115223235"; transcript_id "XM_029793725.2"; product "SNARE-associated protein Snapin"; protein_id "XP_029649585.1"; exon_number "1";
NC_043018.1	Gnomon	stop_codon	22866889	22866891	.	-	0	gene_id "LOC115223235"; db_xref "GeneID:115223235"; gbkey "CDS"; gene "LOC115223235"; ID ""; gene_name "LOC115223235"; transcript_id "XM_029793725.2"; product "SNARE-associated protein Snapin"; protein_id "XP_029649585.1"; exon_number "4";
NC_043018.1	Gnomon	transcript	22865126	22879688	.	-	.	gene_id "LOC115223235"; ID "XM_036512257.1"; gene_name "LOC115223235"; transcript_id "XM_036512257.1";
NC_043018.1	Gnomon	CDS	22866892	22866981	.	-	0	gene_id "LOC115223235"; db_xref "GeneID:115223235"; gbkey "CDS"; gene "LOC115223235"; ID ""; gene_name "LOC115223235"; transcript_id "XM_036512257.1"; product "SNARE-associated protein Snapin"; protein_id "XP_036368150.1"; exon_number "4";
NC_043018.1	Gnomon	CDS	22874144	22874262	.	-	2	gene_id "LOC115223235"; db_xref "GeneID:115223235"; gbkey "CDS"; gene "LOC115223235"; ID ""; gene_name "LOC115223235"; transcript_id "XM_036512257.1"; product "SNARE-associated protein Snapin"; protein_id "XP_036368150.1"; exon_number "3";
NC_043018.1	Gnomon	CDS	22875353	22875399	.	-	1	gene_id "LOC115223235"; db_xref "GeneID:115223235"; gbkey "CDS"; gene "LOC115223235"; ID ""; gene_name "LOC115223235"; transcript_id "XM_036512257.1"; product "SNARE-associated protein Snapin"; protein_id "XP_036368150.1"; exon_number "2";
NC_043018.1	Gnomon	CDS	22879449	22879651	.	-	0	gene_id "LOC115223235"; db_xref "GeneID:115223235"; gbkey "CDS"; gene "LOC115223235"; ID ""; gene_name "LOC115223235"; transcript_id "XM_036512257.1"; product "SNARE-associated protein Snapin"; protein_id "XP_036368150.1"; exon_number "1";
NC_043018.1	Gnomon	exon	22865126	22866796	.	-	.	gene_id "LOC115223235"; db_xref "GeneID:115223235"; gbkey "mRNA"; gene "LOC115223235"; ID ""; gene_name "LOC115223235"; transcript_id "XM_036512257.1"; product "SNARE-associated protein Snapin, transcript variant X1"; exon_number "5"; model_evidence "Supporting evidence includes similarity to: 13 Proteins, and 100% coverage of the annotated genomic feature by RNAseq alignments, including 10 samples with support for all annotated introns";
NC_043018.1	Gnomon	exon	22866860	22866981	.	-	.	gene_id "LOC115223235"; db_xref "GeneID:115223235"; gbkey "mRNA"; gene "LOC115223235"; ID ""; gene_name "LOC115223235"; transcript_id "XM_036512257.1"; product "SNARE-associated protein Snapin, transcript variant X1"; exon_number "4"; model_evidence "Supporting evidence includes similarity to: 13 Proteins, and 100% coverage of the annotated genomic feature by RNAseq alignments, including 10 samples with support for all annotated introns";
NC_043018.1	Gnomon	exon	22874144	22874262	.	-	.	gene_id "LOC115223235"; db_xref "GeneID:115223235"; gbkey "mRNA"; gene "LOC115223235"; ID ""; gene_name "LOC115223235"; transcript_id "XM_036512257.1"; product "SNARE-associated protein Snapin, transcript variant X1"; exon_number "3"; model_evidence "Supporting evidence includes similarity to: 13 Proteins, and 100% coverage of the annotated genomic feature by RNAseq alignments, including 10 samples with support for all annotated introns";
NC_043018.1	Gnomon	exon	22875353	22875399	.	-	.	gene_id "LOC115223235"; db_xref "GeneID:115223235"; gbkey "mRNA"; gene "LOC115223235"; ID ""; gene_name "LOC115223235"; transcript_id "XM_036512257.1"; product "SNARE-associated protein Snapin, transcript variant X1"; exon_number "2"; model_evidence "Supporting evidence includes similarity to: 13 Proteins, and 100% coverage of the annotated genomic feature by RNAseq alignments, including 10 samples with support for all annotated introns";
NC_043018.1	Gnomon	exon	22879449	22879688	.	-	.	gene_id "LOC115223235"; db_xref "GeneID:115223235"; gbkey "mRNA"; gene "LOC115223235"; ID ""; gene_name "LOC115223235"; transcript_id "XM_036512257.1"; product "SNARE-associated protein Snapin, transcript variant X1"; exon_number "1"; model_evidence "Supporting evidence includes similarity to: 13 Proteins, and 100% coverage of the annotated genomic feature by RNAseq alignments, including 10 samples with support for all annotated introns";
NC_043018.1	Gnomon	start_codon	22879649	22879651	.	-	0	gene_id "LOC115223235"; db_xref "GeneID:115223235"; gbkey "CDS"; gene "LOC115223235"; ID ""; gene_name "LOC115223235"; transcript_id "XM_036512257.1"; product "SNARE-associated protein Snapin"; protein_id "XP_036368150.1"; exon_number "1";
NC_043018.1	Gnomon	stop_codon	22866889	22866891	.	-	0	gene_id "LOC115223235"; db_xref "GeneID:115223235"; gbkey "CDS"; gene "LOC115223235"; ID ""; gene_name "LOC115223235"; transcript_id "XM_036512257.1"; product "SNARE-associated protein Snapin"; protein_id "XP_036368150.1"; exon_number "4";
NC_043018.1	Gnomon	transcript	22855066	22879688	.	-	.	gene_id "LOC115223235"; ID "XM_036512258.1"; gene_name "LOC115223235"; transcript_id "XM_036512258.1";
NC_043018.1	Gnomon	CDS	22866892	22866981	.	-	0	gene_id "LOC115223235"; db_xref "GeneID:115223235"; gbkey "CDS"; gene "LOC115223235"; ID ""; gene_name "LOC115223235"; transcript_id "XM_036512258.1"; product "SNARE-associated protein Snapin"; protein_id "XP_036368151.1"; exon_number "4";
NC_043018.1	Gnomon	CDS	22874144	22874262	.	-	2	gene_id "LOC115223235"; db_xref "GeneID:115223235"; gbkey "CDS"; gene "LOC115223235"; ID ""; gene_name "LOC115223235"; transcript_id "XM_036512258.1"; product "SNARE-associated protein Snapin"; protein_id "XP_036368151.1"; exon_number "3";
NC_043018.1	Gnomon	CDS	22875353	22875399	.	-	1	gene_id "LOC115223235"; db_xref "GeneID:115223235"; gbkey "CDS"; gene "LOC115223235"; ID ""; gene_name "LOC115223235"; transcript_id "XM_036512258.1"; product "SNARE-associated protein Snapin"; protein_id "XP_036368151.1"; exon_number "2";
NC_043018.1	Gnomon	CDS	22879449	22879651	.	-	0	gene_id "LOC115223235"; db_xref "GeneID:115223235"; gbkey "CDS"; gene "LOC115223235"; ID ""; gene_name "LOC115223235"; transcript_id "XM_036512258.1"; product "SNARE-associated protein Snapin"; protein_id "XP_036368151.1"; exon_number "1";
NC_043018.1	Gnomon	exon	22855066	22855086	.	-	.	gene_id "LOC115223235"; db_xref "GeneID:115223235"; gbkey "mRNA"; gene "LOC115223235"; ID ""; gene_name "LOC115223235"; transcript_id "XM_036512258.1"; product "SNARE-associated protein Snapin, transcript variant X2"; exon_number "5"; model_evidence "Supporting evidence includes similarity to: 13 Proteins, and 100% coverage of the annotated genomic feature by RNAseq alignments, including 22 samples with support for all annotated introns";
NC_043018.1	Gnomon	exon	22866860	22866981	.	-	.	gene_id "LOC115223235"; db_xref "GeneID:115223235"; gbkey "mRNA"; gene "LOC115223235"; ID ""; gene_name "LOC115223235"; transcript_id "XM_036512258.1"; product "SNARE-associated protein Snapin, transcript variant X2"; exon_number "4"; model_evidence "Supporting evidence includes similarity to: 13 Proteins, and 100% coverage of the annotated genomic feature by RNAseq alignments, including 22 samples with support for all annotated introns";
NC_043018.1	Gnomon	exon	22874144	22874262	.	-	.	gene_id "LOC115223235"; db_xref "GeneID:115223235"; gbkey "mRNA"; gene "LOC115223235"; ID ""; gene_name "LOC115223235"; transcript_id "XM_036512258.1"; product "SNARE-associated protein Snapin, transcript variant X2"; exon_number "3"; model_evidence "Supporting evidence includes similarity to: 13 Proteins, and 100% coverage of the annotated genomic feature by RNAseq alignments, including 22 samples with support for all annotated introns";
NC_043018.1	Gnomon	exon	22875353	22875399	.	-	.	gene_id "LOC115223235"; db_xref "GeneID:115223235"; gbkey "mRNA"; gene "LOC115223235"; ID ""; gene_name "LOC115223235"; transcript_id "XM_036512258.1"; product "SNARE-associated protein Snapin, transcript variant X2"; exon_number "2"; model_evidence "Supporting evidence includes similarity to: 13 Proteins, and 100% coverage of the annotated genomic feature by RNAseq alignments, including 22 samples with support for all annotated introns";
NC_043018.1	Gnomon	exon	22879449	22879688	.	-	.	gene_id "LOC115223235"; db_xref "GeneID:115223235"; gbkey "mRNA"; gene "LOC115223235"; ID ""; gene_name "LOC115223235"; transcript_id "XM_036512258.1"; product "SNARE-associated protein Snapin, transcript variant X2"; exon_number "1"; model_evidence "Supporting evidence includes similarity to: 13 Proteins, and 100% coverage of the annotated genomic feature by RNAseq alignments, including 22 samples with support for all annotated introns";
NC_043018.1	Gnomon	start_codon	22879649	22879651	.	-	0	gene_id "LOC115223235"; db_xref "GeneID:115223235"; gbkey "CDS"; gene "LOC115223235"; ID ""; gene_name "LOC115223235"; transcript_id "XM_036512258.1"; product "SNARE-associated protein Snapin"; protein_id "XP_036368151.1"; exon_number "1";
NC_043018.1	Gnomon	stop_codon	22866889	22866891	.	-	0	gene_id "LOC115223235"; db_xref "GeneID:115223235"; gbkey "CDS"; gene "LOC115223235"; ID ""; gene_name "LOC115223235"; transcript_id "XM_036512258.1"; product "SNARE-associated protein Snapin"; protein_id "XP_036368151.1"; exon_number "4";
NC_043018.1	Gnomon	gene	25414388	25533769	.	+	.	gene_id "LOC115223236"; db_xref "GeneID:115223236"; gbkey "Gene"; gene "LOC115223236"; gene_biotype "protein_coding"; ID ""; gene_name "LOC115223236";
NC_043018.1	Gnomon~FLAMseq~Covext	transcript	25414388	25533769	.	+	.	gene_id "LOC115223236"; ID "XM_029793726.2"; gene_name "LOC115223236"; transcript_id "Covext~FLAMseq_ext~XM_029793726.2"; three_prime_ext "4923";
NC_043018.1	Covext	exon	25414388	25414822	.	+	.	gene_id "LOC115223236"; db_xref "GeneID:115223236"; gbkey "mRNA"; gene "LOC115223236"; ID ""; gene_name "LOC115223236"; transcript_id "Covext~FLAMseq_ext~XM_029793726.2"; product "serine/threonine-protein phosphatase 2A 55 kDa regulatory subunit B alpha isoform, transcript variant X1"; exon_number "1"; model_evidence "Supporting evidence includes similarity to: 2 Proteins, and 100% coverage of the annotated genomic feature by RNAseq alignments, including 45 samples with support for all annotated introns";
NC_043018.1	Covext	exon	25418699	25418767	.	+	.	gene_id "LOC115223236"; db_xref "GeneID:115223236"; gbkey "mRNA"; gene "LOC115223236"; ID ""; gene_name "LOC115223236"; transcript_id "Covext~FLAMseq_ext~XM_029793726.2"; product "serine/threonine-protein phosphatase 2A 55 kDa regulatory subunit B alpha isoform, transcript variant X1"; exon_number "2"; model_evidence "Supporting evidence includes similarity to: 2 Proteins, and 100% coverage of the annotated genomic feature by RNAseq alignments, including 45 samples with support for all annotated introns";
NC_043018.1	Covext	exon	25479278	25479375	.	+	.	gene_id "LOC115223236"; db_xref "GeneID:115223236"; gbkey "mRNA"; gene "LOC115223236"; ID ""; gene_name "LOC115223236"; transcript_id "Covext~FLAMseq_ext~XM_029793726.2"; product "serine/threonine-protein phosphatase 2A 55 kDa regulatory subunit B alpha isoform, transcript variant X1"; exon_number "3"; model_evidence "Supporting evidence includes similarity to: 2 Proteins, and 100% coverage of the annotated genomic feature by RNAseq alignments, including 45 samples with support for all annotated introns";
NC_043018.1	Covext	exon	25501576	25501701	.	+	.	gene_id "LOC115223236"; db_xref "GeneID:115223236"; gbkey "mRNA"; gene "LOC115223236"; ID ""; gene_name "LOC115223236"; transcript_id "Covext~FLAMseq_ext~XM_029793726.2"; product "serine/threonine-protein phosphatase 2A 55 kDa regulatory subunit B alpha isoform, transcript variant X1"; exon_number "4"; model_evidence "Supporting evidence includes similarity to: 2 Proteins, and 100% coverage of the annotated genomic feature by RNAseq alignments, including 45 samples with support for all annotated introns";
NC_043018.1	Covext	exon	25502602	25502767	.	+	.	gene_id "LOC115223236"; db_xref "GeneID:115223236"; gbkey "mRNA"; gene "LOC115223236"; ID ""; gene_name "LOC115223236"; transcript_id "Covext~FLAMseq_ext~XM_029793726.2"; product "serine/threonine-protein phosphatase 2A 55 kDa regulatory subunit B alpha isoform, transcript variant X1"; exon_number "5"; model_evidence "Supporting evidence includes similarity to: 2 Proteins, and 100% coverage of the annotated genomic feature by RNAseq alignments, including 45 samples with support for all annotated introns";
NC_043018.1	Covext	exon	25518748	25519038	.	+	.	gene_id "LOC115223236"; db_xref "GeneID:115223236"; gbkey "mRNA"; gene "LOC115223236"; ID ""; gene_name "LOC115223236"; transcript_id "Covext~FLAMseq_ext~XM_029793726.2"; product "serine/threonine-protein phosphatase 2A 55 kDa regulatory subunit B alpha isoform, transcript variant X1"; exon_number "6"; model_evidence "Supporting evidence includes similarity to: 2 Proteins, and 100% coverage of the annotated genomic feature by RNAseq alignments, including 45 samples with support for all annotated introns";
NC_043018.1	Covext	exon	25520325	25520489	.	+	.	gene_id "LOC115223236"; db_xref "GeneID:115223236"; gbkey "mRNA"; gene "LOC115223236"; ID ""; gene_name "LOC115223236"; transcript_id "Covext~FLAMseq_ext~XM_029793726.2"; product "serine/threonine-protein phosphatase 2A 55 kDa regulatory subunit B alpha isoform, transcript variant X1"; exon_number "7"; model_evidence "Supporting evidence includes similarity to: 2 Proteins, and 100% coverage of the annotated genomic feature by RNAseq alignments, including 45 samples with support for all annotated introns";
NC_043018.1	Covext	exon	25525754	25526015	.	+	.	gene_id "LOC115223236"; db_xref "GeneID:115223236"; gbkey "mRNA"; gene "LOC115223236"; ID ""; gene_name "LOC115223236"; transcript_id "Covext~FLAMseq_ext~XM_029793726.2"; product "serine/threonine-protein phosphatase 2A 55 kDa regulatory subunit B alpha isoform, transcript variant X1"; exon_number "8"; model_evidence "Supporting evidence includes similarity to: 2 Proteins, and 100% coverage of the annotated genomic feature by RNAseq alignments, including 45 samples with support for all annotated introns";
NC_043018.1	Covext	exon	25528135	25528661	.	+	.	gene_id "LOC115223236"; db_xref "GeneID:115223236"; gbkey "mRNA"; gene "LOC115223236"; ID ""; gene_name "LOC115223236"; transcript_id "Covext~FLAMseq_ext~XM_029793726.2"; product "serine/threonine-protein phosphatase 2A 55 kDa regulatory subunit B alpha isoform, transcript variant X1"; exon_number "9"; model_evidence "Supporting evidence includes similarity to: 2 Proteins, and 100% coverage of the annotated genomic feature by RNAseq alignments, including 45 samples with support for all annotated introns";
NC_043018.1	Covext	exon	25528135	25533584	.	+	.	gene_id "LOC115223236"; db_xref "GeneID:115223236"; gbkey "mRNA"; gene "LOC115223236"; ID ""; gene_name "LOC115223236"; transcript_id "Covext~FLAMseq_ext~XM_029793726.2"; product "serine/threonine-protein phosphatase 2A 55 kDa regulatory subunit B alpha isoform"; exon_number "9"; model_evidence "Supporting evidence includes similarity to: 2 Proteins, and 100% coverage of the annotated genomic feature by RNAseq alignments"; three_prime_ext "4923";
NC_043018.1	Covext	exon	25528135	25533769	.	+	.	gene_id "LOC115223236"; db_xref "GeneID:115223236"; gbkey "mRNA"; gene "LOC115223236"; ID ""; gene_name "LOC115223236"; transcript_id "Covext~FLAMseq_ext~XM_029793726.2"; product "serine/threonine-protein phosphatase 2A 55 kDa regulatory subunit B alpha isoform"; exon_number "9"; model_evidence "Supporting evidence includes similarity to: 2 Proteins, and 100% coverage of the annotated genomic feature by RNAseq alignments"; three_prime_ext "185";
NC_043018.1	Gnomon~FLAMseq	transcript	25414388	25533584	.	+	.	gene_id "LOC115223236"; ID "XM_029793726.2"; gene_name "LOC115223236"; transcript_id "FLAMseq_ext~XM_029793726.2"; three_prime_ext "4923";
NC_043018.1	Gnomon~FLAMseq	exon	25414388	25414822	.	+	.	gene_id "LOC115223236"; db_xref "GeneID:115223236"; gbkey "mRNA"; gene "LOC115223236"; ID ""; gene_name "LOC115223236"; transcript_id "FLAMseq_ext~XM_029793726.2"; product "serine/threonine-protein phosphatase 2A 55 kDa regulatory subunit B alpha isoform, transcript variant X1"; exon_number "1"; model_evidence "Supporting evidence includes similarity to: 2 Proteins, and 100% coverage of the annotated genomic feature by RNAseq alignments, including 45 samples with support for all annotated introns";
NC_043018.1	Gnomon~FLAMseq	exon	25418699	25418767	.	+	.	gene_id "LOC115223236"; db_xref "GeneID:115223236"; gbkey "mRNA"; gene "LOC115223236"; ID ""; gene_name "LOC115223236"; transcript_id "FLAMseq_ext~XM_029793726.2"; product "serine/threonine-protein phosphatase 2A 55 kDa regulatory subunit B alpha isoform, transcript variant X1"; exon_number "2"; model_evidence "Supporting evidence includes similarity to: 2 Proteins, and 100% coverage of the annotated genomic feature by RNAseq alignments, including 45 samples with support for all annotated introns";
NC_043018.1	Gnomon~FLAMseq	exon	25479278	25479375	.	+	.	gene_id "LOC115223236"; db_xref "GeneID:115223236"; gbkey "mRNA"; gene "LOC115223236"; ID ""; gene_name "LOC115223236"; transcript_id "FLAMseq_ext~XM_029793726.2"; product "serine/threonine-protein phosphatase 2A 55 kDa regulatory subunit B alpha isoform, transcript variant X1"; exon_number "3"; model_evidence "Supporting evidence includes similarity to: 2 Proteins, and 100% coverage of the annotated genomic feature by RNAseq alignments, including 45 samples with support for all annotated introns";
NC_043018.1	Gnomon~FLAMseq	exon	25501576	25501701	.	+	.	gene_id "LOC115223236"; db_xref "GeneID:115223236"; gbkey "mRNA"; gene "LOC115223236"; ID ""; gene_name "LOC115223236"; transcript_id "FLAMseq_ext~XM_029793726.2"; product "serine/threonine-protein phosphatase 2A 55 kDa regulatory subunit B alpha isoform, transcript variant X1"; exon_number "4"; model_evidence "Supporting evidence includes similarity to: 2 Proteins, and 100% coverage of the annotated genomic feature by RNAseq alignments, including 45 samples with support for all annotated introns";
NC_043018.1	Gnomon~FLAMseq	exon	25502602	25502767	.	+	.	gene_id "LOC115223236"; db_xref "GeneID:115223236"; gbkey "mRNA"; gene "LOC115223236"; ID ""; gene_name "LOC115223236"; transcript_id "FLAMseq_ext~XM_029793726.2"; product "serine/threonine-protein phosphatase 2A 55 kDa regulatory subunit B alpha isoform, transcript variant X1"; exon_number "5"; model_evidence "Supporting evidence includes similarity to: 2 Proteins, and 100% coverage of the annotated genomic feature by RNAseq alignments, including 45 samples with support for all annotated introns";
NC_043018.1	Gnomon~FLAMseq	exon	25518748	25519038	.	+	.	gene_id "LOC115223236"; db_xref "GeneID:115223236"; gbkey "mRNA"; gene "LOC115223236"; ID ""; gene_name "LOC115223236"; transcript_id "FLAMseq_ext~XM_029793726.2"; product "serine/threonine-protein phosphatase 2A 55 kDa regulatory subunit B alpha isoform, transcript variant X1"; exon_number "6"; model_evidence "Supporting evidence includes similarity to: 2 Proteins, and 100% coverage of the annotated genomic feature by RNAseq alignments, including 45 samples with support for all annotated introns";
NC_043018.1	Gnomon~FLAMseq	exon	25520325	25520489	.	+	.	gene_id "LOC115223236"; db_xref "GeneID:115223236"; gbkey "mRNA"; gene "LOC115223236"; ID ""; gene_name "LOC115223236"; transcript_id "FLAMseq_ext~XM_029793726.2"; product "serine/threonine-protein phosphatase 2A 55 kDa regulatory subunit B alpha isoform, transcript variant X1"; exon_number "7"; model_evidence "Supporting evidence includes similarity to: 2 Proteins, and 100% coverage of the annotated genomic feature by RNAseq alignments, including 45 samples with support for all annotated introns";
NC_043018.1	Gnomon~FLAMseq	exon	25525754	25526015	.	+	.	gene_id "LOC115223236"; db_xref "GeneID:115223236"; gbkey "mRNA"; gene "LOC115223236"; ID ""; gene_name "LOC115223236"; transcript_id "FLAMseq_ext~XM_029793726.2"; product "serine/threonine-protein phosphatase 2A 55 kDa regulatory subunit B alpha isoform, transcript variant X1"; exon_number "8"; model_evidence "Supporting evidence includes similarity to: 2 Proteins, and 100% coverage of the annotated genomic feature by RNAseq alignments, including 45 samples with support for all annotated introns";
NC_043018.1	Gnomon~FLAMseq	exon	25528135	25528661	.	+	.	gene_id "LOC115223236"; db_xref "GeneID:115223236"; gbkey "mRNA"; gene "LOC115223236"; ID ""; gene_name "LOC115223236"; transcript_id "FLAMseq_ext~XM_029793726.2"; product "serine/threonine-protein phosphatase 2A 55 kDa regulatory subunit B alpha isoform, transcript variant X1"; exon_number "9"; model_evidence "Supporting evidence includes similarity to: 2 Proteins, and 100% coverage of the annotated genomic feature by RNAseq alignments, including 45 samples with support for all annotated introns";
NC_043018.1	Gnomon~FLAMseq	exon	25528135	25533584	.	+	.	gene_id "LOC115223236"; db_xref "GeneID:115223236"; gbkey "mRNA"; gene "LOC115223236"; ID ""; gene_name "LOC115223236"; transcript_id "FLAMseq_ext~XM_029793726.2"; product "serine/threonine-protein phosphatase 2A 55 kDa regulatory subunit B alpha isoform"; exon_number "9"; model_evidence "Supporting evidence includes similarity to: 2 Proteins, and 100% coverage of the annotated genomic feature by RNAseq alignments"; three_prime_ext "4923";
NC_043018.1	Gnomon	transcript	25414388	25528661	.	+	.	gene_id "LOC115223236"; ID "XM_029793726.2"; gene_name "LOC115223236"; transcript_id "XM_029793726.2";
NC_043018.1	Gnomon	CDS	25414759	25414822	.	+	0	gene_id "LOC115223236"; db_xref "GeneID:115223236"; gbkey "CDS"; gene "LOC115223236"; ID ""; gene_name "LOC115223236"; transcript_id "XM_029793726.2"; product "serine/threonine-protein phosphatase 2A 55 kDa regulatory subunit B alpha isoform isoform X1"; protein_id "XP_029649586.1"; exon_number "1";
NC_043018.1	Gnomon	CDS	25418699	25418767	.	+	2	gene_id "LOC115223236"; db_xref "GeneID:115223236"; gbkey "CDS"; gene "LOC115223236"; ID ""; gene_name "LOC115223236"; transcript_id "XM_029793726.2"; product "serine/threonine-protein phosphatase 2A 55 kDa regulatory subunit B alpha isoform isoform X1"; protein_id "XP_029649586.1"; exon_number "2";
NC_043018.1	Gnomon	CDS	25479278	25479375	.	+	2	gene_id "LOC115223236"; db_xref "GeneID:115223236"; gbkey "CDS"; gene "LOC115223236"; ID ""; gene_name "LOC115223236"; transcript_id "XM_029793726.2"; product "serine/threonine-protein phosphatase 2A 55 kDa regulatory subunit B alpha isoform isoform X1"; protein_id "XP_029649586.1"; exon_number "3";
NC_043018.1	Gnomon	CDS	25501576	25501701	.	+	0	gene_id "LOC115223236"; db_xref "GeneID:115223236"; gbkey "CDS"; gene "LOC115223236"; ID ""; gene_name "LOC115223236"; transcript_id "XM_029793726.2"; product "serine/threonine-protein phosphatase 2A 55 kDa regulatory subunit B alpha isoform isoform X1"; protein_id "XP_029649586.1"; exon_number "4";
NC_043018.1	Gnomon	CDS	25502602	25502767	.	+	0	gene_id "LOC115223236"; db_xref "GeneID:115223236"; gbkey "CDS"; gene "LOC115223236"; ID ""; gene_name "LOC115223236"; transcript_id "XM_029793726.2"; product "serine/threonine-protein phosphatase 2A 55 kDa regulatory subunit B alpha isoform isoform X1"; protein_id "XP_029649586.1"; exon_number "5";
NC_043018.1	Gnomon	CDS	25518748	25519038	.	+	2	gene_id "LOC115223236"; db_xref "GeneID:115223236"; gbkey "CDS"; gene "LOC115223236"; ID ""; gene_name "LOC115223236"; transcript_id "XM_029793726.2"; product "serine/threonine-protein phosphatase 2A 55 kDa regulatory subunit B alpha isoform isoform X1"; protein_id "XP_029649586.1"; exon_number "6";
NC_043018.1	Gnomon	CDS	25520325	25520489	.	+	2	gene_id "LOC115223236"; db_xref "GeneID:115223236"; gbkey "CDS"; gene "LOC115223236"; ID ""; gene_name "LOC115223236"; transcript_id "XM_029793726.2"; product "serine/threonine-protein phosphatase 2A 55 kDa regulatory subunit B alpha isoform isoform X1"; protein_id "XP_029649586.1"; exon_number "7";
NC_043018.1	Gnomon	CDS	25525754	25526015	.	+	2	gene_id "LOC115223236"; db_xref "GeneID:115223236"; gbkey "CDS"; gene "LOC115223236"; ID ""; gene_name "LOC115223236"; transcript_id "XM_029793726.2"; product "serine/threonine-protein phosphatase 2A 55 kDa regulatory subunit B alpha isoform isoform X1"; protein_id "XP_029649586.1"; exon_number "8";
NC_043018.1	Gnomon	CDS	25528135	25528408	.	+	1	gene_id "LOC115223236"; db_xref "GeneID:115223236"; gbkey "CDS"; gene "LOC115223236"; ID ""; gene_name "LOC115223236"; transcript_id "XM_029793726.2"; product "serine/threonine-protein phosphatase 2A 55 kDa regulatory subunit B alpha isoform isoform X1"; protein_id "XP_029649586.1"; exon_number "9";
NC_043018.1	Gnomon	exon	25414388	25414822	.	+	.	gene_id "LOC115223236"; db_xref "GeneID:115223236"; gbkey "mRNA"; gene "LOC115223236"; ID ""; gene_name "LOC115223236"; transcript_id "XM_029793726.2"; product "serine/threonine-protein phosphatase 2A 55 kDa regulatory subunit B alpha isoform, transcript variant X1"; exon_number "1"; model_evidence "Supporting evidence includes similarity to: 2 Proteins, and 100% coverage of the annotated genomic feature by RNAseq alignments, including 45 samples with support for all annotated introns";
NC_043018.1	Gnomon	exon	25418699	25418767	.	+	.	gene_id "LOC115223236"; db_xref "GeneID:115223236"; gbkey "mRNA"; gene "LOC115223236"; ID ""; gene_name "LOC115223236"; transcript_id "XM_029793726.2"; product "serine/threonine-protein phosphatase 2A 55 kDa regulatory subunit B alpha isoform, transcript variant X1"; exon_number "2"; model_evidence "Supporting evidence includes similarity to: 2 Proteins, and 100% coverage of the annotated genomic feature by RNAseq alignments, including 45 samples with support for all annotated introns";
NC_043018.1	Gnomon	exon	25479278	25479375	.	+	.	gene_id "LOC115223236"; db_xref "GeneID:115223236"; gbkey "mRNA"; gene "LOC115223236"; ID ""; gene_name "LOC115223236"; transcript_id "XM_029793726.2"; product "serine/threonine-protein phosphatase 2A 55 kDa regulatory subunit B alpha isoform, transcript variant X1"; exon_number "3"; model_evidence "Supporting evidence includes similarity to: 2 Proteins, and 100% coverage of the annotated genomic feature by RNAseq alignments, including 45 samples with support for all annotated introns";
NC_043018.1	Gnomon	exon	25501576	25501701	.	+	.	gene_id "LOC115223236"; db_xref "GeneID:115223236"; gbkey "mRNA"; gene "LOC115223236"; ID ""; gene_name "LOC115223236"; transcript_id "XM_029793726.2"; product "serine/threonine-protein phosphatase 2A 55 kDa regulatory subunit B alpha isoform, transcript variant X1"; exon_number "4"; model_evidence "Supporting evidence includes similarity to: 2 Proteins, and 100% coverage of the annotated genomic feature by RNAseq alignments, including 45 samples with support for all annotated introns";
NC_043018.1	Gnomon	exon	25502602	25502767	.	+	.	gene_id "LOC115223236"; db_xref "GeneID:115223236"; gbkey "mRNA"; gene "LOC115223236"; ID ""; gene_name "LOC115223236"; transcript_id "XM_029793726.2"; product "serine/threonine-protein phosphatase 2A 55 kDa regulatory subunit B alpha isoform, transcript variant X1"; exon_number "5"; model_evidence "Supporting evidence includes similarity to: 2 Proteins, and 100% coverage of the annotated genomic feature by RNAseq alignments, including 45 samples with support for all annotated introns";
NC_043018.1	Gnomon	exon	25518748	25519038	.	+	.	gene_id "LOC115223236"; db_xref "GeneID:115223236"; gbkey "mRNA"; gene "LOC115223236"; ID ""; gene_name "LOC115223236"; transcript_id "XM_029793726.2"; product "serine/threonine-protein phosphatase 2A 55 kDa regulatory subunit B alpha isoform, transcript variant X1"; exon_number "6"; model_evidence "Supporting evidence includes similarity to: 2 Proteins, and 100% coverage of the annotated genomic feature by RNAseq alignments, including 45 samples with support for all annotated introns";
NC_043018.1	Gnomon	exon	25520325	25520489	.	+	.	gene_id "LOC115223236"; db_xref "GeneID:115223236"; gbkey "mRNA"; gene "LOC115223236"; ID ""; gene_name "LOC115223236"; transcript_id "XM_029793726.2"; product "serine/threonine-protein phosphatase 2A 55 kDa regulatory subunit B alpha isoform, transcript variant X1"; exon_number "7"; model_evidence "Supporting evidence includes similarity to: 2 Proteins, and 100% coverage of the annotated genomic feature by RNAseq alignments, including 45 samples with support for all annotated introns";
NC_043018.1	Gnomon	exon	25525754	25526015	.	+	.	gene_id "LOC115223236"; db_xref "GeneID:115223236"; gbkey "mRNA"; gene "LOC115223236"; ID ""; gene_name "LOC115223236"; transcript_id "XM_029793726.2"; product "serine/threonine-protein phosphatase 2A 55 kDa regulatory subunit B alpha isoform, transcript variant X1"; exon_number "8"; model_evidence "Supporting evidence includes similarity to: 2 Proteins, and 100% coverage of the annotated genomic feature by RNAseq alignments, including 45 samples with support for all annotated introns";
NC_043018.1	Gnomon	exon	25528135	25528661	.	+	.	gene_id "LOC115223236"; db_xref "GeneID:115223236"; gbkey "mRNA"; gene "LOC115223236"; ID ""; gene_name "LOC115223236"; transcript_id "XM_029793726.2"; product "serine/threonine-protein phosphatase 2A 55 kDa regulatory subunit B alpha isoform, transcript variant X1"; exon_number "9"; model_evidence "Supporting evidence includes similarity to: 2 Proteins, and 100% coverage of the annotated genomic feature by RNAseq alignments, including 45 samples with support for all annotated introns";
NC_043018.1	Gnomon	start_codon	25414759	25414761	.	+	0	gene_id "LOC115223236"; db_xref "GeneID:115223236"; gbkey "CDS"; gene "LOC115223236"; ID ""; gene_name "LOC115223236"; transcript_id "XM_029793726.2"; product "serine/threonine-protein phosphatase 2A 55 kDa regulatory subunit B alpha isoform isoform X1"; protein_id "XP_029649586.1"; exon_number "1";
NC_043018.1	Gnomon	stop_codon	25528409	25528411	.	+	0	gene_id "LOC115223236"; db_xref "GeneID:115223236"; gbkey "CDS"; gene "LOC115223236"; ID ""; gene_name "LOC115223236"; transcript_id "XM_029793726.2"; product "serine/threonine-protein phosphatase 2A 55 kDa regulatory subunit B alpha isoform isoform X1"; protein_id "XP_029649586.1"; exon_number "9";
NC_043018.1	Gnomon	transcript	25416696	25528661	.	+	.	gene_id "LOC115223236"; ID "XM_029793727.2"; gene_name "LOC115223236"; transcript_id "XM_029793727.2";
NC_043018.1	Gnomon	CDS	25416864	25416870	.	+	0	gene_id "LOC115223236"; db_xref "GeneID:115223236"; gbkey "CDS"; gene "LOC115223236"; ID ""; gene_name "LOC115223236"; transcript_id "XM_029793727.2"; product "serine/threonine-protein phosphatase 2A 55 kDa regulatory subunit B alpha isoform isoform X2"; protein_id "XP_029649587.1"; exon_number "1";
NC_043018.1	Gnomon	CDS	25418699	25418767	.	+	2	gene_id "LOC115223236"; db_xref "GeneID:115223236"; gbkey "CDS"; gene "LOC115223236"; ID ""; gene_name "LOC115223236"; transcript_id "XM_029793727.2"; product "serine/threonine-protein phosphatase 2A 55 kDa regulatory subunit B alpha isoform isoform X2"; protein_id "XP_029649587.1"; exon_number "2";
NC_043018.1	Gnomon	CDS	25479278	25479375	.	+	2	gene_id "LOC115223236"; db_xref "GeneID:115223236"; gbkey "CDS"; gene "LOC115223236"; ID ""; gene_name "LOC115223236"; transcript_id "XM_029793727.2"; product "serine/threonine-protein phosphatase 2A 55 kDa regulatory subunit B alpha isoform isoform X2"; protein_id "XP_029649587.1"; exon_number "3";
NC_043018.1	Gnomon	CDS	25501576	25501701	.	+	0	gene_id "LOC115223236"; db_xref "GeneID:115223236"; gbkey "CDS"; gene "LOC115223236"; ID ""; gene_name "LOC115223236"; transcript_id "XM_029793727.2"; product "serine/threonine-protein phosphatase 2A 55 kDa regulatory subunit B alpha isoform isoform X2"; protein_id "XP_029649587.1"; exon_number "4";
NC_043018.1	Gnomon	CDS	25502602	25502767	.	+	0	gene_id "LOC115223236"; db_xref "GeneID:115223236"; gbkey "CDS"; gene "LOC115223236"; ID ""; gene_name "LOC115223236"; transcript_id "XM_029793727.2"; product "serine/threonine-protein phosphatase 2A 55 kDa regulatory subunit B alpha isoform isoform X2"; protein_id "XP_029649587.1"; exon_number "5";
NC_043018.1	Gnomon	CDS	25518748	25519038	.	+	2	gene_id "LOC115223236"; db_xref "GeneID:115223236"; gbkey "CDS"; gene "LOC115223236"; ID ""; gene_name "LOC115223236"; transcript_id "XM_029793727.2"; product "serine/threonine-protein phosphatase 2A 55 kDa regulatory subunit B alpha isoform isoform X2"; protein_id "XP_029649587.1"; exon_number "6";
NC_043018.1	Gnomon	CDS	25520325	25520489	.	+	2	gene_id "LOC115223236"; db_xref "GeneID:115223236"; gbkey "CDS"; gene "LOC115223236"; ID ""; gene_name "LOC115223236"; transcript_id "XM_029793727.2"; product "serine/threonine-protein phosphatase 2A 55 kDa regulatory subunit B alpha isoform isoform X2"; protein_id "XP_029649587.1"; exon_number "7";
NC_043018.1	Gnomon	CDS	25525754	25526015	.	+	2	gene_id "LOC115223236"; db_xref "GeneID:115223236"; gbkey "CDS"; gene "LOC115223236"; ID ""; gene_name "LOC115223236"; transcript_id "XM_029793727.2"; product "serine/threonine-protein phosphatase 2A 55 kDa regulatory subunit B alpha isoform isoform X2"; protein_id "XP_029649587.1"; exon_number "8";
NC_043018.1	Gnomon	CDS	25528135	25528408	.	+	1	gene_id "LOC115223236"; db_xref "GeneID:115223236"; gbkey "CDS"; gene "LOC115223236"; ID ""; gene_name "LOC115223236"; transcript_id "XM_029793727.2"; product "serine/threonine-protein phosphatase 2A 55 kDa regulatory subunit B alpha isoform isoform X2"; protein_id "XP_029649587.1"; exon_number "9";
NC_043018.1	Gnomon	exon	25416696	25416870	.	+	.	gene_id "LOC115223236"; db_xref "GeneID:115223236"; gbkey "mRNA"; gene "LOC115223236"; ID ""; gene_name "LOC115223236"; transcript_id "XM_029793727.2"; product "serine/threonine-protein phosphatase 2A 55 kDa regulatory subunit B alpha isoform, transcript variant X2"; exon_number "1"; model_evidence "Supporting evidence includes similarity to: 2 Proteins, and 100% coverage of the annotated genomic feature by RNAseq alignments, including 43 samples with support for all annotated introns";
NC_043018.1	Gnomon	exon	25418699	25418767	.	+	.	gene_id "LOC115223236"; db_xref "GeneID:115223236"; gbkey "mRNA"; gene "LOC115223236"; ID ""; gene_name "LOC115223236"; transcript_id "XM_029793727.2"; product "serine/threonine-protein phosphatase 2A 55 kDa regulatory subunit B alpha isoform, transcript variant X2"; exon_number "2"; model_evidence "Supporting evidence includes similarity to: 2 Proteins, and 100% coverage of the annotated genomic feature by RNAseq alignments, including 43 samples with support for all annotated introns";
NC_043018.1	Gnomon	exon	25479278	25479375	.	+	.	gene_id "LOC115223236"; db_xref "GeneID:115223236"; gbkey "mRNA"; gene "LOC115223236"; ID ""; gene_name "LOC115223236"; transcript_id "XM_029793727.2"; product "serine/threonine-protein phosphatase 2A 55 kDa regulatory subunit B alpha isoform, transcript variant X2"; exon_number "3"; model_evidence "Supporting evidence includes similarity to: 2 Proteins, and 100% coverage of the annotated genomic feature by RNAseq alignments, including 43 samples with support for all annotated introns";
NC_043018.1	Gnomon	exon	25501576	25501701	.	+	.	gene_id "LOC115223236"; db_xref "GeneID:115223236"; gbkey "mRNA"; gene "LOC115223236"; ID ""; gene_name "LOC115223236"; transcript_id "XM_029793727.2"; product "serine/threonine-protein phosphatase 2A 55 kDa regulatory subunit B alpha isoform, transcript variant X2"; exon_number "4"; model_evidence "Supporting evidence includes similarity to: 2 Proteins, and 100% coverage of the annotated genomic feature by RNAseq alignments, including 43 samples with support for all annotated introns";
NC_043018.1	Gnomon	exon	25502602	25502767	.	+	.	gene_id "LOC115223236"; db_xref "GeneID:115223236"; gbkey "mRNA"; gene "LOC115223236"; ID ""; gene_name "LOC115223236"; transcript_id "XM_029793727.2"; product "serine/threonine-protein phosphatase 2A 55 kDa regulatory subunit B alpha isoform, transcript variant X2"; exon_number "5"; model_evidence "Supporting evidence includes similarity to: 2 Proteins, and 100% coverage of the annotated genomic feature by RNAseq alignments, including 43 samples with support for all annotated introns";
NC_043018.1	Gnomon	exon	25518748	25519038	.	+	.	gene_id "LOC115223236"; db_xref "GeneID:115223236"; gbkey "mRNA"; gene "LOC115223236"; ID ""; gene_name "LOC115223236"; transcript_id "XM_029793727.2"; product "serine/threonine-protein phosphatase 2A 55 kDa regulatory subunit B alpha isoform, transcript variant X2"; exon_number "6"; model_evidence "Supporting evidence includes similarity to: 2 Proteins, and 100% coverage of the annotated genomic feature by RNAseq alignments, including 43 samples with support for all annotated introns";
NC_043018.1	Gnomon	exon	25520325	25520489	.	+	.	gene_id "LOC115223236"; db_xref "GeneID:115223236"; gbkey "mRNA"; gene "LOC115223236"; ID ""; gene_name "LOC115223236"; transcript_id "XM_029793727.2"; product "serine/threonine-protein phosphatase 2A 55 kDa regulatory subunit B alpha isoform, transcript variant X2"; exon_number "7"; model_evidence "Supporting evidence includes similarity to: 2 Proteins, and 100% coverage of the annotated genomic feature by RNAseq alignments, including 43 samples with support for all annotated introns";
NC_043018.1	Gnomon	exon	25525754	25526015	.	+	.	gene_id "LOC115223236"; db_xref "GeneID:115223236"; gbkey "mRNA"; gene "LOC115223236"; ID ""; gene_name "LOC115223236"; transcript_id "XM_029793727.2"; product "serine/threonine-protein phosphatase 2A 55 kDa regulatory subunit B alpha isoform, transcript variant X2"; exon_number "8"; model_evidence "Supporting evidence includes similarity to: 2 Proteins, and 100% coverage of the annotated genomic feature by RNAseq alignments, including 43 samples with support for all annotated introns";
NC_043018.1	Gnomon	exon	25528135	25528661	.	+	.	gene_id "LOC115223236"; db_xref "GeneID:115223236"; gbkey "mRNA"; gene "LOC115223236"; ID ""; gene_name "LOC115223236"; transcript_id "XM_029793727.2"; product "serine/threonine-protein phosphatase 2A 55 kDa regulatory subunit B alpha isoform, transcript variant X2"; exon_number "9"; model_evidence "Supporting evidence includes similarity to: 2 Proteins, and 100% coverage of the annotated genomic feature by RNAseq alignments, including 43 samples with support for all annotated introns";
NC_043018.1	Gnomon	start_codon	25416864	25416866	.	+	0	gene_id "LOC115223236"; db_xref "GeneID:115223236"; gbkey "CDS"; gene "LOC115223236"; ID ""; gene_name "LOC115223236"; transcript_id "XM_029793727.2"; product "serine/threonine-protein phosphatase 2A 55 kDa regulatory subunit B alpha isoform isoform X2"; protein_id "XP_029649587.1"; exon_number "1";
NC_043018.1	Gnomon	stop_codon	25528409	25528411	.	+	0	gene_id "LOC115223236"; db_xref "GeneID:115223236"; gbkey "CDS"; gene "LOC115223236"; ID ""; gene_name "LOC115223236"; transcript_id "XM_029793727.2"; product "serine/threonine-protein phosphatase 2A 55 kDa regulatory subunit B alpha isoform isoform X2"; protein_id "XP_029649587.1"; exon_number "9";
NC_043018.1	Gnomon	transcript	25414390	25528661	.	+	.	gene_id "LOC115223236"; ID "XM_029793728.2"; gene_name "LOC115223236"; transcript_id "XM_029793728.2";
NC_043018.1	Gnomon	CDS	25414759	25414822	.	+	0	gene_id "LOC115223236"; db_xref "GeneID:115223236"; gbkey "CDS"; gene "LOC115223236"; ID ""; gene_name "LOC115223236"; transcript_id "XM_029793728.2"; product "serine/threonine-protein phosphatase 2A 55 kDa regulatory subunit B alpha isoform isoform X3"; protein_id "XP_029649588.1"; exon_number "1";
NC_043018.1	Gnomon	CDS	25418699	25418767	.	+	2	gene_id "LOC115223236"; db_xref "GeneID:115223236"; gbkey "CDS"; gene "LOC115223236"; ID ""; gene_name "LOC115223236"; transcript_id "XM_029793728.2"; product "serine/threonine-protein phosphatase 2A 55 kDa regulatory subunit B alpha isoform isoform X3"; protein_id "XP_029649588.1"; exon_number "2";
NC_043018.1	Gnomon	CDS	25479278	25479375	.	+	2	gene_id "LOC115223236"; db_xref "GeneID:115223236"; gbkey "CDS"; gene "LOC115223236"; ID ""; gene_name "LOC115223236"; transcript_id "XM_029793728.2"; product "serine/threonine-protein phosphatase 2A 55 kDa regulatory subunit B alpha isoform isoform X3"; protein_id "XP_029649588.1"; exon_number "3";
NC_043018.1	Gnomon	CDS	25502602	25502767	.	+	0	gene_id "LOC115223236"; db_xref "GeneID:115223236"; gbkey "CDS"; gene "LOC115223236"; ID ""; gene_name "LOC115223236"; transcript_id "XM_029793728.2"; product "serine/threonine-protein phosphatase 2A 55 kDa regulatory subunit B alpha isoform isoform X3"; protein_id "XP_029649588.1"; exon_number "4";
NC_043018.1	Gnomon	CDS	25518748	25519038	.	+	2	gene_id "LOC115223236"; db_xref "GeneID:115223236"; gbkey "CDS"; gene "LOC115223236"; ID ""; gene_name "LOC115223236"; transcript_id "XM_029793728.2"; product "serine/threonine-protein phosphatase 2A 55 kDa regulatory subunit B alpha isoform isoform X3"; protein_id "XP_029649588.1"; exon_number "5";
NC_043018.1	Gnomon	CDS	25520325	25520489	.	+	2	gene_id "LOC115223236"; db_xref "GeneID:115223236"; gbkey "CDS"; gene "LOC115223236"; ID ""; gene_name "LOC115223236"; transcript_id "XM_029793728.2"; product "serine/threonine-protein phosphatase 2A 55 kDa regulatory subunit B alpha isoform isoform X3"; protein_id "XP_029649588.1"; exon_number "6";
NC_043018.1	Gnomon	CDS	25525754	25526015	.	+	2	gene_id "LOC115223236"; db_xref "GeneID:115223236"; gbkey "CDS"; gene "LOC115223236"; ID ""; gene_name "LOC115223236"; transcript_id "XM_029793728.2"; product "serine/threonine-protein phosphatase 2A 55 kDa regulatory subunit B alpha isoform isoform X3"; protein_id "XP_029649588.1"; exon_number "7";
NC_043018.1	Gnomon	CDS	25528135	25528408	.	+	1	gene_id "LOC115223236"; db_xref "GeneID:115223236"; gbkey "CDS"; gene "LOC115223236"; ID ""; gene_name "LOC115223236"; transcript_id "XM_029793728.2"; product "serine/threonine-protein phosphatase 2A 55 kDa regulatory subunit B alpha isoform isoform X3"; protein_id "XP_029649588.1"; exon_number "8";
NC_043018.1	Gnomon	exon	25414390	25414822	.	+	.	gene_id "LOC115223236"; db_xref "GeneID:115223236"; gbkey "mRNA"; gene "LOC115223236"; ID ""; gene_name "LOC115223236"; transcript_id "XM_029793728.2"; product "serine/threonine-protein phosphatase 2A 55 kDa regulatory subunit B alpha isoform, transcript variant X3"; exon_number "1"; model_evidence "Supporting evidence includes similarity to: 21 Proteins, and 100% coverage of the annotated genomic feature by RNAseq alignments, including 45 samples with support for all annotated introns";
NC_043018.1	Gnomon	exon	25418699	25418767	.	+	.	gene_id "LOC115223236"; db_xref "GeneID:115223236"; gbkey "mRNA"; gene "LOC115223236"; ID ""; gene_name "LOC115223236"; transcript_id "XM_029793728.2"; product "serine/threonine-protein phosphatase 2A 55 kDa regulatory subunit B alpha isoform, transcript variant X3"; exon_number "2"; model_evidence "Supporting evidence includes similarity to: 21 Proteins, and 100% coverage of the annotated genomic feature by RNAseq alignments, including 45 samples with support for all annotated introns";
NC_043018.1	Gnomon	exon	25479278	25479375	.	+	.	gene_id "LOC115223236"; db_xref "GeneID:115223236"; gbkey "mRNA"; gene "LOC115223236"; ID ""; gene_name "LOC115223236"; transcript_id "XM_029793728.2"; product "serine/threonine-protein phosphatase 2A 55 kDa regulatory subunit B alpha isoform, transcript variant X3"; exon_number "3"; model_evidence "Supporting evidence includes similarity to: 21 Proteins, and 100% coverage of the annotated genomic feature by RNAseq alignments, including 45 samples with support for all annotated introns";
NC_043018.1	Gnomon	exon	25502602	25502767	.	+	.	gene_id "LOC115223236"; db_xref "GeneID:115223236"; gbkey "mRNA"; gene "LOC115223236"; ID ""; gene_name "LOC115223236"; transcript_id "XM_029793728.2"; product "serine/threonine-protein phosphatase 2A 55 kDa regulatory subunit B alpha isoform, transcript variant X3"; exon_number "4"; model_evidence "Supporting evidence includes similarity to: 21 Proteins, and 100% coverage of the annotated genomic feature by RNAseq alignments, including 45 samples with support for all annotated introns";
NC_043018.1	Gnomon	exon	25518748	25519038	.	+	.	gene_id "LOC115223236"; db_xref "GeneID:115223236"; gbkey "mRNA"; gene "LOC115223236"; ID ""; gene_name "LOC115223236"; transcript_id "XM_029793728.2"; product "serine/threonine-protein phosphatase 2A 55 kDa regulatory subunit B alpha isoform, transcript variant X3"; exon_number "5"; model_evidence "Supporting evidence includes similarity to: 21 Proteins, and 100% coverage of the annotated genomic feature by RNAseq alignments, including 45 samples with support for all annotated introns";
NC_043018.1	Gnomon	exon	25520325	25520489	.	+	.	gene_id "LOC115223236"; db_xref "GeneID:115223236"; gbkey "mRNA"; gene "LOC115223236"; ID ""; gene_name "LOC115223236"; transcript_id "XM_029793728.2"; product "serine/threonine-protein phosphatase 2A 55 kDa regulatory subunit B alpha isoform, transcript variant X3"; exon_number "6"; model_evidence "Supporting evidence includes similarity to: 21 Proteins, and 100% coverage of the annotated genomic feature by RNAseq alignments, including 45 samples with support for all annotated introns";
NC_043018.1	Gnomon	exon	25525754	25526015	.	+	.	gene_id "LOC115223236"; db_xref "GeneID:115223236"; gbkey "mRNA"; gene "LOC115223236"; ID ""; gene_name "LOC115223236"; transcript_id "XM_029793728.2"; product "serine/threonine-protein phosphatase 2A 55 kDa regulatory subunit B alpha isoform, transcript variant X3"; exon_number "7"; model_evidence "Supporting evidence includes similarity to: 21 Proteins, and 100% coverage of the annotated genomic feature by RNAseq alignments, including 45 samples with support for all annotated introns";
NC_043018.1	Gnomon	exon	25528135	25528661	.	+	.	gene_id "LOC115223236"; db_xref "GeneID:115223236"; gbkey "mRNA"; gene "LOC115223236"; ID ""; gene_name "LOC115223236"; transcript_id "XM_029793728.2"; product "serine/threonine-protein phosphatase 2A 55 kDa regulatory subunit B alpha isoform, transcript variant X3"; exon_number "8"; model_evidence "Supporting evidence includes similarity to: 21 Proteins, and 100% coverage of the annotated genomic feature by RNAseq alignments, including 45 samples with support for all annotated introns";
NC_043018.1	Gnomon	start_codon	25414759	25414761	.	+	0	gene_id "LOC115223236"; db_xref "GeneID:115223236"; gbkey "CDS"; gene "LOC115223236"; ID ""; gene_name "LOC115223236"; transcript_id "XM_029793728.2"; product "serine/threonine-protein phosphatase 2A 55 kDa regulatory subunit B alpha isoform isoform X3"; protein_id "XP_029649588.1"; exon_number "1";
NC_043018.1	Gnomon	stop_codon	25528409	25528411	.	+	0	gene_id "LOC115223236"; db_xref "GeneID:115223236"; gbkey "CDS"; gene "LOC115223236"; ID ""; gene_name "LOC115223236"; transcript_id "XM_029793728.2"; product "serine/threonine-protein phosphatase 2A 55 kDa regulatory subunit B alpha isoform isoform X3"; protein_id "XP_029649588.1"; exon_number "8";
NC_043018.1	Gnomon	gene	23981740	24054147	.	-	.	gene_id "LOC115223237"; db_xref "GeneID:115223237"; gbkey "Gene"; gene "LOC115223237"; gene_biotype "protein_coding"; ID ""; gene_name "LOC115223237";
NC_043018.1	PBRI	transcript	23981740	23987106	.	-	.	gene_id "LOC115223237"; ID ""; gene_name "LOC115223237"; transcript_id "G53075.1"; uniq_trans_id "G53075.1";
NC_043018.1	PBRI	exon	23981740	23984230	.	-	.	gene_id "LOC115223237"; ID ""; gene_name "LOC115223237"; transcript_id "G53075.1"; exon_number "3"; uniq_trans_id "G53075.1";
NC_043018.1	PBRI	exon	23985968	23986144	.	-	.	gene_id "LOC115223237"; ID ""; gene_name "LOC115223237"; transcript_id "G53075.1"; exon_number "2"; uniq_trans_id "G53075.1";
NC_043018.1	PBRI	exon	23987033	23987106	.	-	.	gene_id "LOC115223237"; ID ""; gene_name "LOC115223237"; transcript_id "G53075.1"; exon_number "1"; uniq_trans_id "G53075.1";
NC_043018.1	Gnomon	transcript	23983972	24016820	.	-	.	gene_id "LOC115223237"; ID "XM_029793729.2"; gene_name "LOC115223237"; transcript_id "XM_029793729.2";
NC_043018.1	Gnomon	CDS	23984174	23984230	.	-	0	gene_id "LOC115223237"; db_xref "GeneID:115223237"; gbkey "CDS"; gene "LOC115223237"; ID ""; gene_name "LOC115223237"; transcript_id "XM_029793729.2"; product "inositol-trisphosphate 3-kinase homolog isoform X1"; protein_id "XP_029649589.1"; exon_number "10";
NC_043018.1	Gnomon	CDS	23985968	23986144	.	-	0	gene_id "LOC115223237"; db_xref "GeneID:115223237"; gbkey "CDS"; gene "LOC115223237"; ID ""; gene_name "LOC115223237"; transcript_id "XM_029793729.2"; product "inositol-trisphosphate 3-kinase homolog isoform X1"; protein_id "XP_029649589.1"; exon_number "9";
NC_043018.1	Gnomon	CDS	23987033	23987149	.	-	0	gene_id "LOC115223237"; db_xref "GeneID:115223237"; gbkey "CDS"; gene "LOC115223237"; ID ""; gene_name "LOC115223237"; transcript_id "XM_029793729.2"; product "inositol-trisphosphate 3-kinase homolog isoform X1"; protein_id "XP_029649589.1"; exon_number "8";
NC_043018.1	Gnomon	CDS	23989660	23989713	.	-	0	gene_id "LOC115223237"; db_xref "GeneID:115223237"; gbkey "CDS"; gene "LOC115223237"; ID ""; gene_name "LOC115223237"; transcript_id "XM_029793729.2"; product "inositol-trisphosphate 3-kinase homolog isoform X1"; protein_id "XP_029649589.1"; exon_number "7";
NC_043018.1	Gnomon	CDS	23994934	23994990	.	-	0	gene_id "LOC115223237"; db_xref "GeneID:115223237"; gbkey "CDS"; gene "LOC115223237"; ID ""; gene_name "LOC115223237"; transcript_id "XM_029793729.2"; product "inositol-trisphosphate 3-kinase homolog isoform X1"; protein_id "XP_029649589.1"; exon_number "6";
NC_043018.1	Gnomon	CDS	23996835	23996970	.	-	1	gene_id "LOC115223237"; db_xref "GeneID:115223237"; gbkey "CDS"; gene "LOC115223237"; ID ""; gene_name "LOC115223237"; transcript_id "XM_029793729.2"; product "inositol-trisphosphate 3-kinase homolog isoform X1"; protein_id "XP_029649589.1"; exon_number "5";
NC_043018.1	Gnomon	CDS	23998177	23998249	.	-	2	gene_id "LOC115223237"; db_xref "GeneID:115223237"; gbkey "CDS"; gene "LOC115223237"; ID ""; gene_name "LOC115223237"; transcript_id "XM_029793729.2"; product "inositol-trisphosphate 3-kinase homolog isoform X1"; protein_id "XP_029649589.1"; exon_number "4";
NC_043018.1	Gnomon	CDS	23999804	23999953	.	-	2	gene_id "LOC115223237"; db_xref "GeneID:115223237"; gbkey "CDS"; gene "LOC115223237"; ID ""; gene_name "LOC115223237"; transcript_id "XM_029793729.2"; product "inositol-trisphosphate 3-kinase homolog isoform X1"; protein_id "XP_029649589.1"; exon_number "3";
NC_043018.1	Gnomon	CDS	24007137	24007221	.	-	0	gene_id "LOC115223237"; db_xref "GeneID:115223237"; gbkey "CDS"; gene "LOC115223237"; ID ""; gene_name "LOC115223237"; transcript_id "XM_029793729.2"; product "inositol-trisphosphate 3-kinase homolog isoform X1"; protein_id "XP_029649589.1"; exon_number "2";
NC_043018.1	Gnomon	CDS	24016313	24016357	.	-	0	gene_id "LOC115223237"; db_xref "GeneID:115223237"; gbkey "CDS"; gene "LOC115223237"; ID ""; gene_name "LOC115223237"; transcript_id "XM_029793729.2"; product "inositol-trisphosphate 3-kinase homolog isoform X1"; protein_id "XP_029649589.1"; exon_number "1";
NC_043018.1	Gnomon	exon	23983972	23984230	.	-	.	gene_id "LOC115223237"; db_xref "GeneID:115223237"; gbkey "mRNA"; gene "LOC115223237"; ID ""; gene_name "LOC115223237"; transcript_id "XM_029793729.2"; product "inositol-trisphosphate 3-kinase homolog, transcript variant X1"; exon_number "10"; model_evidence "Supporting evidence includes similarity to: 2 Proteins, and 100% coverage of the annotated genomic feature by RNAseq alignments, including 40 samples with support for all annotated introns";
NC_043018.1	Gnomon	exon	23985968	23986144	.	-	.	gene_id "LOC115223237"; db_xref "GeneID:115223237"; gbkey "mRNA"; gene "LOC115223237"; ID ""; gene_name "LOC115223237"; transcript_id "XM_029793729.2"; product "inositol-trisphosphate 3-kinase homolog, transcript variant X1"; exon_number "9"; model_evidence "Supporting evidence includes similarity to: 2 Proteins, and 100% coverage of the annotated genomic feature by RNAseq alignments, including 40 samples with support for all annotated introns";
NC_043018.1	Gnomon	exon	23987033	23987149	.	-	.	gene_id "LOC115223237"; db_xref "GeneID:115223237"; gbkey "mRNA"; gene "LOC115223237"; ID ""; gene_name "LOC115223237"; transcript_id "XM_029793729.2"; product "inositol-trisphosphate 3-kinase homolog, transcript variant X1"; exon_number "8"; model_evidence "Supporting evidence includes similarity to: 2 Proteins, and 100% coverage of the annotated genomic feature by RNAseq alignments, including 40 samples with support for all annotated introns";
NC_043018.1	Gnomon	exon	23989660	23989713	.	-	.	gene_id "LOC115223237"; db_xref "GeneID:115223237"; gbkey "mRNA"; gene "LOC115223237"; ID ""; gene_name "LOC115223237"; transcript_id "XM_029793729.2"; product "inositol-trisphosphate 3-kinase homolog, transcript variant X1"; exon_number "7"; model_evidence "Supporting evidence includes similarity to: 2 Proteins, and 100% coverage of the annotated genomic feature by RNAseq alignments, including 40 samples with support for all annotated introns";
NC_043018.1	Gnomon	exon	23994934	23994990	.	-	.	gene_id "LOC115223237"; db_xref "GeneID:115223237"; gbkey "mRNA"; gene "LOC115223237"; ID ""; gene_name "LOC115223237"; transcript_id "XM_029793729.2"; product "inositol-trisphosphate 3-kinase homolog, transcript variant X1"; exon_number "6"; model_evidence "Supporting evidence includes similarity to: 2 Proteins, and 100% coverage of the annotated genomic feature by RNAseq alignments, including 40 samples with support for all annotated introns";
NC_043018.1	Gnomon	exon	23996835	23996970	.	-	.	gene_id "LOC115223237"; db_xref "GeneID:115223237"; gbkey "mRNA"; gene "LOC115223237"; ID ""; gene_name "LOC115223237"; transcript_id "XM_029793729.2"; product "inositol-trisphosphate 3-kinase homolog, transcript variant X1"; exon_number "5"; model_evidence "Supporting evidence includes similarity to: 2 Proteins, and 100% coverage of the annotated genomic feature by RNAseq alignments, including 40 samples with support for all annotated introns";
NC_043018.1	Gnomon	exon	23998177	23998249	.	-	.	gene_id "LOC115223237"; db_xref "GeneID:115223237"; gbkey "mRNA"; gene "LOC115223237"; ID ""; gene_name "LOC115223237"; transcript_id "XM_029793729.2"; product "inositol-trisphosphate 3-kinase homolog, transcript variant X1"; exon_number "4"; model_evidence "Supporting evidence includes similarity to: 2 Proteins, and 100% coverage of the annotated genomic feature by RNAseq alignments, including 40 samples with support for all annotated introns";
NC_043018.1	Gnomon	exon	23999804	23999953	.	-	.	gene_id "LOC115223237"; db_xref "GeneID:115223237"; gbkey "mRNA"; gene "LOC115223237"; ID ""; gene_name "LOC115223237"; transcript_id "XM_029793729.2"; product "inositol-trisphosphate 3-kinase homolog, transcript variant X1"; exon_number "3"; model_evidence "Supporting evidence includes similarity to: 2 Proteins, and 100% coverage of the annotated genomic feature by RNAseq alignments, including 40 samples with support for all annotated introns";
NC_043018.1	Gnomon	exon	24007137	24007221	.	-	.	gene_id "LOC115223237"; db_xref "GeneID:115223237"; gbkey "mRNA"; gene "LOC115223237"; ID ""; gene_name "LOC115223237"; transcript_id "XM_029793729.2"; product "inositol-trisphosphate 3-kinase homolog, transcript variant X1"; exon_number "2"; model_evidence "Supporting evidence includes similarity to: 2 Proteins, and 100% coverage of the annotated genomic feature by RNAseq alignments, including 40 samples with support for all annotated introns";
NC_043018.1	Gnomon	exon	24016313	24016820	.	-	.	gene_id "LOC115223237"; db_xref "GeneID:115223237"; gbkey "mRNA"; gene "LOC115223237"; ID ""; gene_name "LOC115223237"; transcript_id "XM_029793729.2"; product "inositol-trisphosphate 3-kinase homolog, transcript variant X1"; exon_number "1"; model_evidence "Supporting evidence includes similarity to: 2 Proteins, and 100% coverage of the annotated genomic feature by RNAseq alignments, including 40 samples with support for all annotated introns";
NC_043018.1	Gnomon	start_codon	24016355	24016357	.	-	0	gene_id "LOC115223237"; db_xref "GeneID:115223237"; gbkey "CDS"; gene "LOC115223237"; ID ""; gene_name "LOC115223237"; transcript_id "XM_029793729.2"; product "inositol-trisphosphate 3-kinase homolog isoform X1"; protein_id "XP_029649589.1"; exon_number "1";
NC_043018.1	Gnomon	stop_codon	23984171	23984173	.	-	0	gene_id "LOC115223237"; db_xref "GeneID:115223237"; gbkey "CDS"; gene "LOC115223237"; ID ""; gene_name "LOC115223237"; transcript_id "XM_029793729.2"; product "inositol-trisphosphate 3-kinase homolog isoform X1"; protein_id "XP_029649589.1"; exon_number "10";
NC_043018.1	Gnomon	transcript	23983972	24054147	.	-	.	gene_id "LOC115223237"; ID "XM_029793730.2"; gene_name "LOC115223237"; transcript_id "XM_029793730.2";
NC_043018.1	Gnomon	CDS	23984174	23984230	.	-	0	gene_id "LOC115223237"; db_xref "GeneID:115223237"; gbkey "CDS"; gene "LOC115223237"; ID ""; gene_name "LOC115223237"; transcript_id "XM_029793730.2"; product "inositol-trisphosphate 3-kinase homolog isoform X2"; protein_id "XP_029649590.1"; exon_number "11";
NC_043018.1	Gnomon	CDS	23985968	23986144	.	-	0	gene_id "LOC115223237"; db_xref "GeneID:115223237"; gbkey "CDS"; gene "LOC115223237"; ID ""; gene_name "LOC115223237"; transcript_id "XM_029793730.2"; product "inositol-trisphosphate 3-kinase homolog isoform X2"; protein_id "XP_029649590.1"; exon_number "10";
NC_043018.1	Gnomon	CDS	23987033	23987149	.	-	0	gene_id "LOC115223237"; db_xref "GeneID:115223237"; gbkey "CDS"; gene "LOC115223237"; ID ""; gene_name "LOC115223237"; transcript_id "XM_029793730.2"; product "inositol-trisphosphate 3-kinase homolog isoform X2"; protein_id "XP_029649590.1"; exon_number "9";
NC_043018.1	Gnomon	CDS	23989660	23989713	.	-	0	gene_id "LOC115223237"; db_xref "GeneID:115223237"; gbkey "CDS"; gene "LOC115223237"; ID ""; gene_name "LOC115223237"; transcript_id "XM_029793730.2"; product "inositol-trisphosphate 3-kinase homolog isoform X2"; protein_id "XP_029649590.1"; exon_number "8";
NC_043018.1	Gnomon	CDS	23994934	23994990	.	-	0	gene_id "LOC115223237"; db_xref "GeneID:115223237"; gbkey "CDS"; gene "LOC115223237"; ID ""; gene_name "LOC115223237"; transcript_id "XM_029793730.2"; product "inositol-trisphosphate 3-kinase homolog isoform X2"; protein_id "XP_029649590.1"; exon_number "7";
NC_043018.1	Gnomon	CDS	23996835	23996970	.	-	1	gene_id "LOC115223237"; db_xref "GeneID:115223237"; gbkey "CDS"; gene "LOC115223237"; ID ""; gene_name "LOC115223237"; transcript_id "XM_029793730.2"; product "inositol-trisphosphate 3-kinase homolog isoform X2"; protein_id "XP_029649590.1"; exon_number "6";
NC_043018.1	Gnomon	CDS	23998177	23998249	.	-	2	gene_id "LOC115223237"; db_xref "GeneID:115223237"; gbkey "CDS"; gene "LOC115223237"; ID ""; gene_name "LOC115223237"; transcript_id "XM_029793730.2"; product "inositol-trisphosphate 3-kinase homolog isoform X2"; protein_id "XP_029649590.1"; exon_number "5";
NC_043018.1	Gnomon	CDS	23999804	23999953	.	-	2	gene_id "LOC115223237"; db_xref "GeneID:115223237"; gbkey "CDS"; gene "LOC115223237"; ID ""; gene_name "LOC115223237"; transcript_id "XM_029793730.2"; product "inositol-trisphosphate 3-kinase homolog isoform X2"; protein_id "XP_029649590.1"; exon_number "4";
NC_043018.1	Gnomon	CDS	24007137	24007221	.	-	0	gene_id "LOC115223237"; db_xref "GeneID:115223237"; gbkey "CDS"; gene "LOC115223237"; ID ""; gene_name "LOC115223237"; transcript_id "XM_029793730.2"; product "inositol-trisphosphate 3-kinase homolog isoform X2"; protein_id "XP_029649590.1"; exon_number "3";
NC_043018.1	Gnomon	CDS	24025917	24025955	.	-	0	gene_id "LOC115223237"; db_xref "GeneID:115223237"; gbkey "CDS"; gene "LOC115223237"; ID ""; gene_name "LOC115223237"; transcript_id "XM_029793730.2"; product "inositol-trisphosphate 3-kinase homolog isoform X2"; protein_id "XP_029649590.1"; exon_number "2";
NC_043018.1	Gnomon	exon	23983972	23984230	.	-	.	gene_id "LOC115223237"; db_xref "GeneID:115223237"; gbkey "mRNA"; gene "LOC115223237"; ID ""; gene_name "LOC115223237"; transcript_id "XM_029793730.2"; product "inositol-trisphosphate 3-kinase homolog, transcript variant X2"; exon_number "11"; model_evidence "Supporting evidence includes similarity to: 2 Proteins, and 100% coverage of the annotated genomic feature by RNAseq alignments, including 34 samples with support for all annotated introns";
NC_043018.1	Gnomon	exon	23985968	23986144	.	-	.	gene_id "LOC115223237"; db_xref "GeneID:115223237"; gbkey "mRNA"; gene "LOC115223237"; ID ""; gene_name "LOC115223237"; transcript_id "XM_029793730.2"; product "inositol-trisphosphate 3-kinase homolog, transcript variant X2"; exon_number "10"; model_evidence "Supporting evidence includes similarity to: 2 Proteins, and 100% coverage of the annotated genomic feature by RNAseq alignments, including 34 samples with support for all annotated introns";
NC_043018.1	Gnomon	exon	23987033	23987149	.	-	.	gene_id "LOC115223237"; db_xref "GeneID:115223237"; gbkey "mRNA"; gene "LOC115223237"; ID ""; gene_name "LOC115223237"; transcript_id "XM_029793730.2"; product "inositol-trisphosphate 3-kinase homolog, transcript variant X2"; exon_number "9"; model_evidence "Supporting evidence includes similarity to: 2 Proteins, and 100% coverage of the annotated genomic feature by RNAseq alignments, including 34 samples with support for all annotated introns";
NC_043018.1	Gnomon	exon	23989660	23989713	.	-	.	gene_id "LOC115223237"; db_xref "GeneID:115223237"; gbkey "mRNA"; gene "LOC115223237"; ID ""; gene_name "LOC115223237"; transcript_id "XM_029793730.2"; product "inositol-trisphosphate 3-kinase homolog, transcript variant X2"; exon_number "8"; model_evidence "Supporting evidence includes similarity to: 2 Proteins, and 100% coverage of the annotated genomic feature by RNAseq alignments, including 34 samples with support for all annotated introns";
NC_043018.1	Gnomon	exon	23994934	23994990	.	-	.	gene_id "LOC115223237"; db_xref "GeneID:115223237"; gbkey "mRNA"; gene "LOC115223237"; ID ""; gene_name "LOC115223237"; transcript_id "XM_029793730.2"; product "inositol-trisphosphate 3-kinase homolog, transcript variant X2"; exon_number "7"; model_evidence "Supporting evidence includes similarity to: 2 Proteins, and 100% coverage of the annotated genomic feature by RNAseq alignments, including 34 samples with support for all annotated introns";
NC_043018.1	Gnomon	exon	23996835	23996970	.	-	.	gene_id "LOC115223237"; db_xref "GeneID:115223237"; gbkey "mRNA"; gene "LOC115223237"; ID ""; gene_name "LOC115223237"; transcript_id "XM_029793730.2"; product "inositol-trisphosphate 3-kinase homolog, transcript variant X2"; exon_number "6"; model_evidence "Supporting evidence includes similarity to: 2 Proteins, and 100% coverage of the annotated genomic feature by RNAseq alignments, including 34 samples with support for all annotated introns";
NC_043018.1	Gnomon	exon	23998177	23998249	.	-	.	gene_id "LOC115223237"; db_xref "GeneID:115223237"; gbkey "mRNA"; gene "LOC115223237"; ID ""; gene_name "LOC115223237"; transcript_id "XM_029793730.2"; product "inositol-trisphosphate 3-kinase homolog, transcript variant X2"; exon_number "5"; model_evidence "Supporting evidence includes similarity to: 2 Proteins, and 100% coverage of the annotated genomic feature by RNAseq alignments, including 34 samples with support for all annotated introns";
NC_043018.1	Gnomon	exon	23999804	23999953	.	-	.	gene_id "LOC115223237"; db_xref "GeneID:115223237"; gbkey "mRNA"; gene "LOC115223237"; ID ""; gene_name "LOC115223237"; transcript_id "XM_029793730.2"; product "inositol-trisphosphate 3-kinase homolog, transcript variant X2"; exon_number "4"; model_evidence "Supporting evidence includes similarity to: 2 Proteins, and 100% coverage of the annotated genomic feature by RNAseq alignments, including 34 samples with support for all annotated introns";
NC_043018.1	Gnomon	exon	24007137	24007221	.	-	.	gene_id "LOC115223237"; db_xref "GeneID:115223237"; gbkey "mRNA"; gene "LOC115223237"; ID ""; gene_name "LOC115223237"; transcript_id "XM_029793730.2"; product "inositol-trisphosphate 3-kinase homolog, transcript variant X2"; exon_number "3"; model_evidence "Supporting evidence includes similarity to: 2 Proteins, and 100% coverage of the annotated genomic feature by RNAseq alignments, including 34 samples with support for all annotated introns";
NC_043018.1	Gnomon	exon	24025917	24026029	.	-	.	gene_id "LOC115223237"; db_xref "GeneID:115223237"; gbkey "mRNA"; gene "LOC115223237"; ID ""; gene_name "LOC115223237"; transcript_id "XM_029793730.2"; product "inositol-trisphosphate 3-kinase homolog, transcript variant X2"; exon_number "2"; model_evidence "Supporting evidence includes similarity to: 2 Proteins, and 100% coverage of the annotated genomic feature by RNAseq alignments, including 34 samples with support for all annotated introns";
NC_043018.1	Gnomon	exon	24053910	24054147	.	-	.	gene_id "LOC115223237"; db_xref "GeneID:115223237"; gbkey "mRNA"; gene "LOC115223237"; ID ""; gene_name "LOC115223237"; transcript_id "XM_029793730.2"; product "inositol-trisphosphate 3-kinase homolog, transcript variant X2"; exon_number "1"; model_evidence "Supporting evidence includes similarity to: 2 Proteins, and 100% coverage of the annotated genomic feature by RNAseq alignments, including 34 samples with support for all annotated introns";
NC_043018.1	Gnomon	start_codon	24025953	24025955	.	-	0	gene_id "LOC115223237"; db_xref "GeneID:115223237"; gbkey "CDS"; gene "LOC115223237"; ID ""; gene_name "LOC115223237"; transcript_id "XM_029793730.2"; product "inositol-trisphosphate 3-kinase homolog isoform X2"; protein_id "XP_029649590.1"; exon_number "2";
NC_043018.1	Gnomon	stop_codon	23984171	23984173	.	-	0	gene_id "LOC115223237"; db_xref "GeneID:115223237"; gbkey "CDS"; gene "LOC115223237"; ID ""; gene_name "LOC115223237"; transcript_id "XM_029793730.2"; product "inositol-trisphosphate 3-kinase homolog isoform X2"; protein_id "XP_029649590.1"; exon_number "11";
NC_043018.1	Gnomon	transcript	23983972	24039994	.	-	.	gene_id "LOC115223237"; ID "XM_029793731.2"; gene_name "LOC115223237"; transcript_id "XM_029793731.2";
NC_043018.1	Gnomon	CDS	23984174	23984230	.	-	0	gene_id "LOC115223237"; db_xref "GeneID:115223237"; gbkey "CDS"; gene "LOC115223237"; ID ""; gene_name "LOC115223237"; transcript_id "XM_029793731.2"; product "inositol-trisphosphate 3-kinase homolog isoform X2"; protein_id "XP_029649591.1"; exon_number "11";
NC_043018.1	Gnomon	CDS	23985968	23986144	.	-	0	gene_id "LOC115223237"; db_xref "GeneID:115223237"; gbkey "CDS"; gene "LOC115223237"; ID ""; gene_name "LOC115223237"; transcript_id "XM_029793731.2"; product "inositol-trisphosphate 3-kinase homolog isoform X2"; protein_id "XP_029649591.1"; exon_number "10";
NC_043018.1	Gnomon	CDS	23987033	23987149	.	-	0	gene_id "LOC115223237"; db_xref "GeneID:115223237"; gbkey "CDS"; gene "LOC115223237"; ID ""; gene_name "LOC115223237"; transcript_id "XM_029793731.2"; product "inositol-trisphosphate 3-kinase homolog isoform X2"; protein_id "XP_029649591.1"; exon_number "9";
NC_043018.1	Gnomon	CDS	23989660	23989713	.	-	0	gene_id "LOC115223237"; db_xref "GeneID:115223237"; gbkey "CDS"; gene "LOC115223237"; ID ""; gene_name "LOC115223237"; transcript_id "XM_029793731.2"; product "inositol-trisphosphate 3-kinase homolog isoform X2"; protein_id "XP_029649591.1"; exon_number "8";
NC_043018.1	Gnomon	CDS	23994934	23994990	.	-	0	gene_id "LOC115223237"; db_xref "GeneID:115223237"; gbkey "CDS"; gene "LOC115223237"; ID ""; gene_name "LOC115223237"; transcript_id "XM_029793731.2"; product "inositol-trisphosphate 3-kinase homolog isoform X2"; protein_id "XP_029649591.1"; exon_number "7";
NC_043018.1	Gnomon	CDS	23996835	23996970	.	-	1	gene_id "LOC115223237"; db_xref "GeneID:115223237"; gbkey "CDS"; gene "LOC115223237"; ID ""; gene_name "LOC115223237"; transcript_id "XM_029793731.2"; product "inositol-trisphosphate 3-kinase homolog isoform X2"; protein_id "XP_029649591.1"; exon_number "6";
NC_043018.1	Gnomon	CDS	23998177	23998249	.	-	2	gene_id "LOC115223237"; db_xref "GeneID:115223237"; gbkey "CDS"; gene "LOC115223237"; ID ""; gene_name "LOC115223237"; transcript_id "XM_029793731.2"; product "inositol-trisphosphate 3-kinase homolog isoform X2"; protein_id "XP_029649591.1"; exon_number "5";
NC_043018.1	Gnomon	CDS	23999804	23999953	.	-	2	gene_id "LOC115223237"; db_xref "GeneID:115223237"; gbkey "CDS"; gene "LOC115223237"; ID ""; gene_name "LOC115223237"; transcript_id "XM_029793731.2"; product "inositol-trisphosphate 3-kinase homolog isoform X2"; protein_id "XP_029649591.1"; exon_number "4";
NC_043018.1	Gnomon	CDS	24007137	24007221	.	-	0	gene_id "LOC115223237"; db_xref "GeneID:115223237"; gbkey "CDS"; gene "LOC115223237"; ID ""; gene_name "LOC115223237"; transcript_id "XM_029793731.2"; product "inositol-trisphosphate 3-kinase homolog isoform X2"; protein_id "XP_029649591.1"; exon_number "3";
NC_043018.1	Gnomon	CDS	24025917	24025955	.	-	0	gene_id "LOC115223237"; db_xref "GeneID:115223237"; gbkey "CDS"; gene "LOC115223237"; ID ""; gene_name "LOC115223237"; transcript_id "XM_029793731.2"; product "inositol-trisphosphate 3-kinase homolog isoform X2"; protein_id "XP_029649591.1"; exon_number "2";
NC_043018.1	Gnomon	exon	23983972	23984230	.	-	.	gene_id "LOC115223237"; db_xref "GeneID:115223237"; gbkey "mRNA"; gene "LOC115223237"; ID ""; gene_name "LOC115223237"; transcript_id "XM_029793731.2"; product "inositol-trisphosphate 3-kinase homolog, transcript variant X3"; exon_number "11"; model_evidence "Supporting evidence includes similarity to: 2 Proteins, and 100% coverage of the annotated genomic feature by RNAseq alignments, including 22 samples with support for all annotated introns";
NC_043018.1	Gnomon	exon	23985968	23986144	.	-	.	gene_id "LOC115223237"; db_xref "GeneID:115223237"; gbkey "mRNA"; gene "LOC115223237"; ID ""; gene_name "LOC115223237"; transcript_id "XM_029793731.2"; product "inositol-trisphosphate 3-kinase homolog, transcript variant X3"; exon_number "10"; model_evidence "Supporting evidence includes similarity to: 2 Proteins, and 100% coverage of the annotated genomic feature by RNAseq alignments, including 22 samples with support for all annotated introns";
NC_043018.1	Gnomon	exon	23987033	23987149	.	-	.	gene_id "LOC115223237"; db_xref "GeneID:115223237"; gbkey "mRNA"; gene "LOC115223237"; ID ""; gene_name "LOC115223237"; transcript_id "XM_029793731.2"; product "inositol-trisphosphate 3-kinase homolog, transcript variant X3"; exon_number "9"; model_evidence "Supporting evidence includes similarity to: 2 Proteins, and 100% coverage of the annotated genomic feature by RNAseq alignments, including 22 samples with support for all annotated introns";
NC_043018.1	Gnomon	exon	23989660	23989713	.	-	.	gene_id "LOC115223237"; db_xref "GeneID:115223237"; gbkey "mRNA"; gene "LOC115223237"; ID ""; gene_name "LOC115223237"; transcript_id "XM_029793731.2"; product "inositol-trisphosphate 3-kinase homolog, transcript variant X3"; exon_number "8"; model_evidence "Supporting evidence includes similarity to: 2 Proteins, and 100% coverage of the annotated genomic feature by RNAseq alignments, including 22 samples with support for all annotated introns";
NC_043018.1	Gnomon	exon	23994934	23994990	.	-	.	gene_id "LOC115223237"; db_xref "GeneID:115223237"; gbkey "mRNA"; gene "LOC115223237"; ID ""; gene_name "LOC115223237"; transcript_id "XM_029793731.2"; product "inositol-trisphosphate 3-kinase homolog, transcript variant X3"; exon_number "7"; model_evidence "Supporting evidence includes similarity to: 2 Proteins, and 100% coverage of the annotated genomic feature by RNAseq alignments, including 22 samples with support for all annotated introns";
NC_043018.1	Gnomon	exon	23996835	23996970	.	-	.	gene_id "LOC115223237"; db_xref "GeneID:115223237"; gbkey "mRNA"; gene "LOC115223237"; ID ""; gene_name "LOC115223237"; transcript_id "XM_029793731.2"; product "inositol-trisphosphate 3-kinase homolog, transcript variant X3"; exon_number "6"; model_evidence "Supporting evidence includes similarity to: 2 Proteins, and 100% coverage of the annotated genomic feature by RNAseq alignments, including 22 samples with support for all annotated introns";
NC_043018.1	Gnomon	exon	23998177	23998249	.	-	.	gene_id "LOC115223237"; db_xref "GeneID:115223237"; gbkey "mRNA"; gene "LOC115223237"; ID ""; gene_name "LOC115223237"; transcript_id "XM_029793731.2"; product "inositol-trisphosphate 3-kinase homolog, transcript variant X3"; exon_number "5"; model_evidence "Supporting evidence includes similarity to: 2 Proteins, and 100% coverage of the annotated genomic feature by RNAseq alignments, including 22 samples with support for all annotated introns";
NC_043018.1	Gnomon	exon	23999804	23999953	.	-	.	gene_id "LOC115223237"; db_xref "GeneID:115223237"; gbkey "mRNA"; gene "LOC115223237"; ID ""; gene_name "LOC115223237"; transcript_id "XM_029793731.2"; product "inositol-trisphosphate 3-kinase homolog, transcript variant X3"; exon_number "4"; model_evidence "Supporting evidence includes similarity to: 2 Proteins, and 100% coverage of the annotated genomic feature by RNAseq alignments, including 22 samples with support for all annotated introns";
NC_043018.1	Gnomon	exon	24007137	24007221	.	-	.	gene_id "LOC115223237"; db_xref "GeneID:115223237"; gbkey "mRNA"; gene "LOC115223237"; ID ""; gene_name "LOC115223237"; transcript_id "XM_029793731.2"; product "inositol-trisphosphate 3-kinase homolog, transcript variant X3"; exon_number "3"; model_evidence "Supporting evidence includes similarity to: 2 Proteins, and 100% coverage of the annotated genomic feature by RNAseq alignments, including 22 samples with support for all annotated introns";
NC_043018.1	Gnomon	exon	24025917	24026029	.	-	.	gene_id "LOC115223237"; db_xref "GeneID:115223237"; gbkey "mRNA"; gene "LOC115223237"; ID ""; gene_name "LOC115223237"; transcript_id "XM_029793731.2"; product "inositol-trisphosphate 3-kinase homolog, transcript variant X3"; exon_number "2"; model_evidence "Supporting evidence includes similarity to: 2 Proteins, and 100% coverage of the annotated genomic feature by RNAseq alignments, including 22 samples with support for all annotated introns";
NC_043018.1	Gnomon	exon	24039882	24039994	.	-	.	gene_id "LOC115223237"; db_xref "GeneID:115223237"; gbkey "mRNA"; gene "LOC115223237"; ID ""; gene_name "LOC115223237"; transcript_id "XM_029793731.2"; product "inositol-trisphosphate 3-kinase homolog, transcript variant X3"; exon_number "1"; model_evidence "Supporting evidence includes similarity to: 2 Proteins, and 100% coverage of the annotated genomic feature by RNAseq alignments, including 22 samples with support for all annotated introns";
NC_043018.1	Gnomon	start_codon	24025953	24025955	.	-	0	gene_id "LOC115223237"; db_xref "GeneID:115223237"; gbkey "CDS"; gene "LOC115223237"; ID ""; gene_name "LOC115223237"; transcript_id "XM_029793731.2"; product "inositol-trisphosphate 3-kinase homolog isoform X2"; protein_id "XP_029649591.1"; exon_number "2";
NC_043018.1	Gnomon	stop_codon	23984171	23984173	.	-	0	gene_id "LOC115223237"; db_xref "GeneID:115223237"; gbkey "CDS"; gene "LOC115223237"; ID ""; gene_name "LOC115223237"; transcript_id "XM_029793731.2"; product "inositol-trisphosphate 3-kinase homolog isoform X2"; protein_id "XP_029649591.1"; exon_number "11";
NC_043018.1	Gnomon	transcript	23983972	24053633	.	-	.	gene_id "LOC115223237"; ID "XM_036512082.1"; gene_name "LOC115223237"; transcript_id "XM_036512082.1";
NC_043018.1	Gnomon	CDS	23984174	23984230	.	-	0	gene_id "LOC115223237"; db_xref "GeneID:115223237"; gbkey "CDS"; gene "LOC115223237"; ID ""; gene_name "LOC115223237"; transcript_id "XM_036512082.1"; product "inositol-trisphosphate 3-kinase homolog isoform X2"; protein_id "XP_036367975.1"; exon_number "11";
NC_043018.1	Gnomon	CDS	23985968	23986144	.	-	0	gene_id "LOC115223237"; db_xref "GeneID:115223237"; gbkey "CDS"; gene "LOC115223237"; ID ""; gene_name "LOC115223237"; transcript_id "XM_036512082.1"; product "inositol-trisphosphate 3-kinase homolog isoform X2"; protein_id "XP_036367975.1"; exon_number "10";
NC_043018.1	Gnomon	CDS	23987033	23987149	.	-	0	gene_id "LOC115223237"; db_xref "GeneID:115223237"; gbkey "CDS"; gene "LOC115223237"; ID ""; gene_name "LOC115223237"; transcript_id "XM_036512082.1"; product "inositol-trisphosphate 3-kinase homolog isoform X2"; protein_id "XP_036367975.1"; exon_number "9";
NC_043018.1	Gnomon	CDS	23989660	23989713	.	-	0	gene_id "LOC115223237"; db_xref "GeneID:115223237"; gbkey "CDS"; gene "LOC115223237"; ID ""; gene_name "LOC115223237"; transcript_id "XM_036512082.1"; product "inositol-trisphosphate 3-kinase homolog isoform X2"; protein_id "XP_036367975.1"; exon_number "8";
NC_043018.1	Gnomon	CDS	23994934	23994990	.	-	0	gene_id "LOC115223237"; db_xref "GeneID:115223237"; gbkey "CDS"; gene "LOC115223237"; ID ""; gene_name "LOC115223237"; transcript_id "XM_036512082.1"; product "inositol-trisphosphate 3-kinase homolog isoform X2"; protein_id "XP_036367975.1"; exon_number "7";
NC_043018.1	Gnomon	CDS	23996835	23996970	.	-	1	gene_id "LOC115223237"; db_xref "GeneID:115223237"; gbkey "CDS"; gene "LOC115223237"; ID ""; gene_name "LOC115223237"; transcript_id "XM_036512082.1"; product "inositol-trisphosphate 3-kinase homolog isoform X2"; protein_id "XP_036367975.1"; exon_number "6";
NC_043018.1	Gnomon	CDS	23998177	23998249	.	-	2	gene_id "LOC115223237"; db_xref "GeneID:115223237"; gbkey "CDS"; gene "LOC115223237"; ID ""; gene_name "LOC115223237"; transcript_id "XM_036512082.1"; product "inositol-trisphosphate 3-kinase homolog isoform X2"; protein_id "XP_036367975.1"; exon_number "5";
NC_043018.1	Gnomon	CDS	23999804	23999953	.	-	2	gene_id "LOC115223237"; db_xref "GeneID:115223237"; gbkey "CDS"; gene "LOC115223237"; ID ""; gene_name "LOC115223237"; transcript_id "XM_036512082.1"; product "inositol-trisphosphate 3-kinase homolog isoform X2"; protein_id "XP_036367975.1"; exon_number "4";
NC_043018.1	Gnomon	CDS	24007137	24007221	.	-	0	gene_id "LOC115223237"; db_xref "GeneID:115223237"; gbkey "CDS"; gene "LOC115223237"; ID ""; gene_name "LOC115223237"; transcript_id "XM_036512082.1"; product "inositol-trisphosphate 3-kinase homolog isoform X2"; protein_id "XP_036367975.1"; exon_number "3";
NC_043018.1	Gnomon	CDS	24025917	24025955	.	-	0	gene_id "LOC115223237"; db_xref "GeneID:115223237"; gbkey "CDS"; gene "LOC115223237"; ID ""; gene_name "LOC115223237"; transcript_id "XM_036512082.1"; product "inositol-trisphosphate 3-kinase homolog isoform X2"; protein_id "XP_036367975.1"; exon_number "2";
NC_043018.1	Gnomon	exon	23983972	23984230	.	-	.	gene_id "LOC115223237"; db_xref "GeneID:115223237"; gbkey "mRNA"; gene "LOC115223237"; ID ""; gene_name "LOC115223237"; transcript_id "XM_036512082.1"; product "inositol-trisphosphate 3-kinase homolog, transcript variant X4"; exon_number "11"; model_evidence "Supporting evidence includes similarity to: 2 Proteins, and 100% coverage of the annotated genomic feature by RNAseq alignments, including 9 samples with support for all annotated introns";
NC_043018.1	Gnomon	exon	23985968	23986144	.	-	.	gene_id "LOC115223237"; db_xref "GeneID:115223237"; gbkey "mRNA"; gene "LOC115223237"; ID ""; gene_name "LOC115223237"; transcript_id "XM_036512082.1"; product "inositol-trisphosphate 3-kinase homolog, transcript variant X4"; exon_number "10"; model_evidence "Supporting evidence includes similarity to: 2 Proteins, and 100% coverage of the annotated genomic feature by RNAseq alignments, including 9 samples with support for all annotated introns";
NC_043018.1	Gnomon	exon	23987033	23987149	.	-	.	gene_id "LOC115223237"; db_xref "GeneID:115223237"; gbkey "mRNA"; gene "LOC115223237"; ID ""; gene_name "LOC115223237"; transcript_id "XM_036512082.1"; product "inositol-trisphosphate 3-kinase homolog, transcript variant X4"; exon_number "9"; model_evidence "Supporting evidence includes similarity to: 2 Proteins, and 100% coverage of the annotated genomic feature by RNAseq alignments, including 9 samples with support for all annotated introns";
NC_043018.1	Gnomon	exon	23989660	23989713	.	-	.	gene_id "LOC115223237"; db_xref "GeneID:115223237"; gbkey "mRNA"; gene "LOC115223237"; ID ""; gene_name "LOC115223237"; transcript_id "XM_036512082.1"; product "inositol-trisphosphate 3-kinase homolog, transcript variant X4"; exon_number "8"; model_evidence "Supporting evidence includes similarity to: 2 Proteins, and 100% coverage of the annotated genomic feature by RNAseq alignments, including 9 samples with support for all annotated introns";
NC_043018.1	Gnomon	exon	23994934	23994990	.	-	.	gene_id "LOC115223237"; db_xref "GeneID:115223237"; gbkey "mRNA"; gene "LOC115223237"; ID ""; gene_name "LOC115223237"; transcript_id "XM_036512082.1"; product "inositol-trisphosphate 3-kinase homolog, transcript variant X4"; exon_number "7"; model_evidence "Supporting evidence includes similarity to: 2 Proteins, and 100% coverage of the annotated genomic feature by RNAseq alignments, including 9 samples with support for all annotated introns";
NC_043018.1	Gnomon	exon	23996835	23996970	.	-	.	gene_id "LOC115223237"; db_xref "GeneID:115223237"; gbkey "mRNA"; gene "LOC115223237"; ID ""; gene_name "LOC115223237"; transcript_id "XM_036512082.1"; product "inositol-trisphosphate 3-kinase homolog, transcript variant X4"; exon_number "6"; model_evidence "Supporting evidence includes similarity to: 2 Proteins, and 100% coverage of the annotated genomic feature by RNAseq alignments, including 9 samples with support for all annotated introns";
NC_043018.1	Gnomon	exon	23998177	23998249	.	-	.	gene_id "LOC115223237"; db_xref "GeneID:115223237"; gbkey "mRNA"; gene "LOC115223237"; ID ""; gene_name "LOC115223237"; transcript_id "XM_036512082.1"; product "inositol-trisphosphate 3-kinase homolog, transcript variant X4"; exon_number "5"; model_evidence "Supporting evidence includes similarity to: 2 Proteins, and 100% coverage of the annotated genomic feature by RNAseq alignments, including 9 samples with support for all annotated introns";
NC_043018.1	Gnomon	exon	23999804	23999953	.	-	.	gene_id "LOC115223237"; db_xref "GeneID:115223237"; gbkey "mRNA"; gene "LOC115223237"; ID ""; gene_name "LOC115223237"; transcript_id "XM_036512082.1"; product "inositol-trisphosphate 3-kinase homolog, transcript variant X4"; exon_number "4"; model_evidence "Supporting evidence includes similarity to: 2 Proteins, and 100% coverage of the annotated genomic feature by RNAseq alignments, including 9 samples with support for all annotated introns";
NC_043018.1	Gnomon	exon	24007137	24007221	.	-	.	gene_id "LOC115223237"; db_xref "GeneID:115223237"; gbkey "mRNA"; gene "LOC115223237"; ID ""; gene_name "LOC115223237"; transcript_id "XM_036512082.1"; product "inositol-trisphosphate 3-kinase homolog, transcript variant X4"; exon_number "3"; model_evidence "Supporting evidence includes similarity to: 2 Proteins, and 100% coverage of the annotated genomic feature by RNAseq alignments, including 9 samples with support for all annotated introns";
NC_043018.1	Gnomon	exon	24025917	24026029	.	-	.	gene_id "LOC115223237"; db_xref "GeneID:115223237"; gbkey "mRNA"; gene "LOC115223237"; ID ""; gene_name "LOC115223237"; transcript_id "XM_036512082.1"; product "inositol-trisphosphate 3-kinase homolog, transcript variant X4"; exon_number "2"; model_evidence "Supporting evidence includes similarity to: 2 Proteins, and 100% coverage of the annotated genomic feature by RNAseq alignments, including 9 samples with support for all annotated introns";
NC_043018.1	Gnomon	exon	24053484	24053633	.	-	.	gene_id "LOC115223237"; db_xref "GeneID:115223237"; gbkey "mRNA"; gene "LOC115223237"; ID ""; gene_name "LOC115223237"; transcript_id "XM_036512082.1"; product "inositol-trisphosphate 3-kinase homolog, transcript variant X4"; exon_number "1"; model_evidence "Supporting evidence includes similarity to: 2 Proteins, and 100% coverage of the annotated genomic feature by RNAseq alignments, including 9 samples with support for all annotated introns";
NC_043018.1	Gnomon	start_codon	24025953	24025955	.	-	0	gene_id "LOC115223237"; db_xref "GeneID:115223237"; gbkey "CDS"; gene "LOC115223237"; ID ""; gene_name "LOC115223237"; transcript_id "XM_036512082.1"; product "inositol-trisphosphate 3-kinase homolog isoform X2"; protein_id "XP_036367975.1"; exon_number "2";
NC_043018.1	Gnomon	stop_codon	23984171	23984173	.	-	0	gene_id "LOC115223237"; db_xref "GeneID:115223237"; gbkey "CDS"; gene "LOC115223237"; ID ""; gene_name "LOC115223237"; transcript_id "XM_036512082.1"; product "inositol-trisphosphate 3-kinase homolog isoform X2"; protein_id "XP_036367975.1"; exon_number "11";
NC_043018.1	Gnomon	transcript	23983972	24052799	.	-	.	gene_id "LOC115223237"; ID "XM_036512083.1"; gene_name "LOC115223237"; transcript_id "XM_036512083.1";
NC_043018.1	Gnomon	CDS	23984174	23984230	.	-	0	gene_id "LOC115223237"; db_xref "GeneID:115223237"; gbkey "CDS"; gene "LOC115223237"; ID ""; gene_name "LOC115223237"; transcript_id "XM_036512083.1"; product "inositol-trisphosphate 3-kinase homolog isoform X2"; protein_id "XP_036367976.1"; exon_number "11";
NC_043018.1	Gnomon	CDS	23985968	23986144	.	-	0	gene_id "LOC115223237"; db_xref "GeneID:115223237"; gbkey "CDS"; gene "LOC115223237"; ID ""; gene_name "LOC115223237"; transcript_id "XM_036512083.1"; product "inositol-trisphosphate 3-kinase homolog isoform X2"; protein_id "XP_036367976.1"; exon_number "10";
NC_043018.1	Gnomon	CDS	23987033	23987149	.	-	0	gene_id "LOC115223237"; db_xref "GeneID:115223237"; gbkey "CDS"; gene "LOC115223237"; ID ""; gene_name "LOC115223237"; transcript_id "XM_036512083.1"; product "inositol-trisphosphate 3-kinase homolog isoform X2"; protein_id "XP_036367976.1"; exon_number "9";
NC_043018.1	Gnomon	CDS	23989660	23989713	.	-	0	gene_id "LOC115223237"; db_xref "GeneID:115223237"; gbkey "CDS"; gene "LOC115223237"; ID ""; gene_name "LOC115223237"; transcript_id "XM_036512083.1"; product "inositol-trisphosphate 3-kinase homolog isoform X2"; protein_id "XP_036367976.1"; exon_number "8";
NC_043018.1	Gnomon	CDS	23994934	23994990	.	-	0	gene_id "LOC115223237"; db_xref "GeneID:115223237"; gbkey "CDS"; gene "LOC115223237"; ID ""; gene_name "LOC115223237"; transcript_id "XM_036512083.1"; product "inositol-trisphosphate 3-kinase homolog isoform X2"; protein_id "XP_036367976.1"; exon_number "7";
NC_043018.1	Gnomon	CDS	23996835	23996970	.	-	1	gene_id "LOC115223237"; db_xref "GeneID:115223237"; gbkey "CDS"; gene "LOC115223237"; ID ""; gene_name "LOC115223237"; transcript_id "XM_036512083.1"; product "inositol-trisphosphate 3-kinase homolog isoform X2"; protein_id "XP_036367976.1"; exon_number "6";
NC_043018.1	Gnomon	CDS	23998177	23998249	.	-	2	gene_id "LOC115223237"; db_xref "GeneID:115223237"; gbkey "CDS"; gene "LOC115223237"; ID ""; gene_name "LOC115223237"; transcript_id "XM_036512083.1"; product "inositol-trisphosphate 3-kinase homolog isoform X2"; protein_id "XP_036367976.1"; exon_number "5";
NC_043018.1	Gnomon	CDS	23999804	23999953	.	-	2	gene_id "LOC115223237"; db_xref "GeneID:115223237"; gbkey "CDS"; gene "LOC115223237"; ID ""; gene_name "LOC115223237"; transcript_id "XM_036512083.1"; product "inositol-trisphosphate 3-kinase homolog isoform X2"; protein_id "XP_036367976.1"; exon_number "4";
NC_043018.1	Gnomon	CDS	24007137	24007221	.	-	0	gene_id "LOC115223237"; db_xref "GeneID:115223237"; gbkey "CDS"; gene "LOC115223237"; ID ""; gene_name "LOC115223237"; transcript_id "XM_036512083.1"; product "inositol-trisphosphate 3-kinase homolog isoform X2"; protein_id "XP_036367976.1"; exon_number "3";
NC_043018.1	Gnomon	CDS	24025917	24025955	.	-	0	gene_id "LOC115223237"; db_xref "GeneID:115223237"; gbkey "CDS"; gene "LOC115223237"; ID ""; gene_name "LOC115223237"; transcript_id "XM_036512083.1"; product "inositol-trisphosphate 3-kinase homolog isoform X2"; protein_id "XP_036367976.1"; exon_number "2";
NC_043018.1	Gnomon	exon	23983972	23984230	.	-	.	gene_id "LOC115223237"; db_xref "GeneID:115223237"; gbkey "mRNA"; gene "LOC115223237"; ID ""; gene_name "LOC115223237"; transcript_id "XM_036512083.1"; product "inositol-trisphosphate 3-kinase homolog, transcript variant X5"; exon_number "11"; model_evidence "Supporting evidence includes similarity to: 2 Proteins, and 100% coverage of the annotated genomic feature by RNAseq alignments, including 13 samples with support for all annotated introns";
NC_043018.1	Gnomon	exon	23985968	23986144	.	-	.	gene_id "LOC115223237"; db_xref "GeneID:115223237"; gbkey "mRNA"; gene "LOC115223237"; ID ""; gene_name "LOC115223237"; transcript_id "XM_036512083.1"; product "inositol-trisphosphate 3-kinase homolog, transcript variant X5"; exon_number "10"; model_evidence "Supporting evidence includes similarity to: 2 Proteins, and 100% coverage of the annotated genomic feature by RNAseq alignments, including 13 samples with support for all annotated introns";
NC_043018.1	Gnomon	exon	23987033	23987149	.	-	.	gene_id "LOC115223237"; db_xref "GeneID:115223237"; gbkey "mRNA"; gene "LOC115223237"; ID ""; gene_name "LOC115223237"; transcript_id "XM_036512083.1"; product "inositol-trisphosphate 3-kinase homolog, transcript variant X5"; exon_number "9"; model_evidence "Supporting evidence includes similarity to: 2 Proteins, and 100% coverage of the annotated genomic feature by RNAseq alignments, including 13 samples with support for all annotated introns";
NC_043018.1	Gnomon	exon	23989660	23989713	.	-	.	gene_id "LOC115223237"; db_xref "GeneID:115223237"; gbkey "mRNA"; gene "LOC115223237"; ID ""; gene_name "LOC115223237"; transcript_id "XM_036512083.1"; product "inositol-trisphosphate 3-kinase homolog, transcript variant X5"; exon_number "8"; model_evidence "Supporting evidence includes similarity to: 2 Proteins, and 100% coverage of the annotated genomic feature by RNAseq alignments, including 13 samples with support for all annotated introns";
NC_043018.1	Gnomon	exon	23994934	23994990	.	-	.	gene_id "LOC115223237"; db_xref "GeneID:115223237"; gbkey "mRNA"; gene "LOC115223237"; ID ""; gene_name "LOC115223237"; transcript_id "XM_036512083.1"; product "inositol-trisphosphate 3-kinase homolog, transcript variant X5"; exon_number "7"; model_evidence "Supporting evidence includes similarity to: 2 Proteins, and 100% coverage of the annotated genomic feature by RNAseq alignments, including 13 samples with support for all annotated introns";
NC_043018.1	Gnomon	exon	23996835	23996970	.	-	.	gene_id "LOC115223237"; db_xref "GeneID:115223237"; gbkey "mRNA"; gene "LOC115223237"; ID ""; gene_name "LOC115223237"; transcript_id "XM_036512083.1"; product "inositol-trisphosphate 3-kinase homolog, transcript variant X5"; exon_number "6"; model_evidence "Supporting evidence includes similarity to: 2 Proteins, and 100% coverage of the annotated genomic feature by RNAseq alignments, including 13 samples with support for all annotated introns";
NC_043018.1	Gnomon	exon	23998177	23998249	.	-	.	gene_id "LOC115223237"; db_xref "GeneID:115223237"; gbkey "mRNA"; gene "LOC115223237"; ID ""; gene_name "LOC115223237"; transcript_id "XM_036512083.1"; product "inositol-trisphosphate 3-kinase homolog, transcript variant X5"; exon_number "5"; model_evidence "Supporting evidence includes similarity to: 2 Proteins, and 100% coverage of the annotated genomic feature by RNAseq alignments, including 13 samples with support for all annotated introns";
NC_043018.1	Gnomon	exon	23999804	23999953	.	-	.	gene_id "LOC115223237"; db_xref "GeneID:115223237"; gbkey "mRNA"; gene "LOC115223237"; ID ""; gene_name "LOC115223237"; transcript_id "XM_036512083.1"; product "inositol-trisphosphate 3-kinase homolog, transcript variant X5"; exon_number "4"; model_evidence "Supporting evidence includes similarity to: 2 Proteins, and 100% coverage of the annotated genomic feature by RNAseq alignments, including 13 samples with support for all annotated introns";
NC_043018.1	Gnomon	exon	24007137	24007221	.	-	.	gene_id "LOC115223237"; db_xref "GeneID:115223237"; gbkey "mRNA"; gene "LOC115223237"; ID ""; gene_name "LOC115223237"; transcript_id "XM_036512083.1"; product "inositol-trisphosphate 3-kinase homolog, transcript variant X5"; exon_number "3"; model_evidence "Supporting evidence includes similarity to: 2 Proteins, and 100% coverage of the annotated genomic feature by RNAseq alignments, including 13 samples with support for all annotated introns";
NC_043018.1	Gnomon	exon	24025917	24026029	.	-	.	gene_id "LOC115223237"; db_xref "GeneID:115223237"; gbkey "mRNA"; gene "LOC115223237"; ID ""; gene_name "LOC115223237"; transcript_id "XM_036512083.1"; product "inositol-trisphosphate 3-kinase homolog, transcript variant X5"; exon_number "2"; model_evidence "Supporting evidence includes similarity to: 2 Proteins, and 100% coverage of the annotated genomic feature by RNAseq alignments, including 13 samples with support for all annotated introns";
NC_043018.1	Gnomon	exon	24052779	24052799	.	-	.	gene_id "LOC115223237"; db_xref "GeneID:115223237"; gbkey "mRNA"; gene "LOC115223237"; ID ""; gene_name "LOC115223237"; transcript_id "XM_036512083.1"; product "inositol-trisphosphate 3-kinase homolog, transcript variant X5"; exon_number "1"; model_evidence "Supporting evidence includes similarity to: 2 Proteins, and 100% coverage of the annotated genomic feature by RNAseq alignments, including 13 samples with support for all annotated introns";
NC_043018.1	Gnomon	start_codon	24025953	24025955	.	-	0	gene_id "LOC115223237"; db_xref "GeneID:115223237"; gbkey "CDS"; gene "LOC115223237"; ID ""; gene_name "LOC115223237"; transcript_id "XM_036512083.1"; product "inositol-trisphosphate 3-kinase homolog isoform X2"; protein_id "XP_036367976.1"; exon_number "2";
NC_043018.1	Gnomon	stop_codon	23984171	23984173	.	-	0	gene_id "LOC115223237"; db_xref "GeneID:115223237"; gbkey "CDS"; gene "LOC115223237"; ID ""; gene_name "LOC115223237"; transcript_id "XM_036512083.1"; product "inositol-trisphosphate 3-kinase homolog isoform X2"; protein_id "XP_036367976.1"; exon_number "11";
NC_043018.1	Gnomon	gene	11114404	11139717	.	-	.	gene_id "LOC115223238"; db_xref "GeneID:115223238"; gbkey "Gene"; gene "LOC115223238"; gene_biotype "protein_coding"; ID ""; gene_name "LOC115223238";
NC_043018.1	PBRI	transcript	11114410	11130935	.	-	.	gene_id "LOC115223238"; ID ""; gene_name "LOC115223238"; transcript_id "G52679.1"; uniq_trans_id "G52679.1";
NC_043018.1	PBRI	exon	11114410	11115038	.	-	.	gene_id "LOC115223238"; ID ""; gene_name "LOC115223238"; transcript_id "G52679.1"; exon_number "6"; uniq_trans_id "G52679.1";
NC_043018.1	PBRI	exon	11120746	11120882	.	-	.	gene_id "LOC115223238"; ID ""; gene_name "LOC115223238"; transcript_id "G52679.1"; exon_number "5"; uniq_trans_id "G52679.1";
NC_043018.1	PBRI	exon	11122151	11122267	.	-	.	gene_id "LOC115223238"; ID ""; gene_name "LOC115223238"; transcript_id "G52679.1"; exon_number "4"; uniq_trans_id "G52679.1";
NC_043018.1	PBRI	exon	11125154	11125328	.	-	.	gene_id "LOC115223238"; ID ""; gene_name "LOC115223238"; transcript_id "G52679.1"; exon_number "3"; uniq_trans_id "G52679.1";
NC_043018.1	PBRI	exon	11127378	11127558	.	-	.	gene_id "LOC115223238"; ID ""; gene_name "LOC115223238"; transcript_id "G52679.1"; exon_number "2"; uniq_trans_id "G52679.1";
NC_043018.1	PBRI	exon	11130882	11130935	.	-	.	gene_id "LOC115223238"; ID ""; gene_name "LOC115223238"; transcript_id "G52679.1"; exon_number "1"; uniq_trans_id "G52679.1";
NC_043018.1	PBRI	transcript	11117834	11136922	.	-	.	gene_id "LOC115223238"; ID ""; gene_name "LOC115223238"; transcript_id "G52679.10"; uniq_trans_id "G52679.10";
NC_043018.1	PBRI	exon	11117834	11119325	.	-	.	gene_id "LOC115223238"; ID ""; gene_name "LOC115223238"; transcript_id "G52679.10"; exon_number "6"; uniq_trans_id "G52679.10";
NC_043018.1	PBRI	exon	11120746	11120882	.	-	.	gene_id "LOC115223238"; ID ""; gene_name "LOC115223238"; transcript_id "G52679.10"; exon_number "5"; uniq_trans_id "G52679.10";
NC_043018.1	PBRI	exon	11122151	11122267	.	-	.	gene_id "LOC115223238"; ID ""; gene_name "LOC115223238"; transcript_id "G52679.10"; exon_number "4"; uniq_trans_id "G52679.10";
NC_043018.1	PBRI	exon	11125154	11125328	.	-	.	gene_id "LOC115223238"; ID ""; gene_name "LOC115223238"; transcript_id "G52679.10"; exon_number "3"; uniq_trans_id "G52679.10";
NC_043018.1	PBRI	exon	11127378	11127558	.	-	.	gene_id "LOC115223238"; ID ""; gene_name "LOC115223238"; transcript_id "G52679.10"; exon_number "2"; uniq_trans_id "G52679.10";
NC_043018.1	PBRI	exon	11136560	11136922	.	-	.	gene_id "LOC115223238"; ID ""; gene_name "LOC115223238"; transcript_id "G52679.10"; exon_number "1"; uniq_trans_id "G52679.10";
NC_043018.1	PBRI	transcript	11117834	11132017	.	-	.	gene_id "LOC115223238"; ID ""; gene_name "LOC115223238"; transcript_id "G52679.12"; uniq_trans_id "G52679.12";
NC_043018.1	PBRI	exon	11117834	11119325	.	-	.	gene_id "LOC115223238"; ID ""; gene_name "LOC115223238"; transcript_id "G52679.12"; exon_number "5"; uniq_trans_id "G52679.12";
NC_043018.1	PBRI	exon	11120746	11122267	.	-	.	gene_id "LOC115223238"; ID ""; gene_name "LOC115223238"; transcript_id "G52679.12"; exon_number "4"; uniq_trans_id "G52679.12";
NC_043018.1	PBRI	exon	11125154	11125328	.	-	.	gene_id "LOC115223238"; ID ""; gene_name "LOC115223238"; transcript_id "G52679.12"; exon_number "3"; uniq_trans_id "G52679.12";
NC_043018.1	PBRI	exon	11127378	11127558	.	-	.	gene_id "LOC115223238"; ID ""; gene_name "LOC115223238"; transcript_id "G52679.12"; exon_number "2"; uniq_trans_id "G52679.12";
NC_043018.1	PBRI	exon	11131945	11132017	.	-	.	gene_id "LOC115223238"; ID ""; gene_name "LOC115223238"; transcript_id "G52679.12"; exon_number "1"; uniq_trans_id "G52679.12";
NC_043018.1	PBRI	transcript	11117834	11132106	.	-	.	gene_id "LOC115223238"; ID ""; gene_name "LOC115223238"; transcript_id "G52679.16"; uniq_trans_id "G52679.16";
NC_043018.1	PBRI	exon	11117834	11120882	.	-	.	gene_id "LOC115223238"; ID ""; gene_name "LOC115223238"; transcript_id "G52679.16"; exon_number "5"; uniq_trans_id "G52679.16";
NC_043018.1	PBRI	exon	11122151	11122267	.	-	.	gene_id "LOC115223238"; ID ""; gene_name "LOC115223238"; transcript_id "G52679.16"; exon_number "4"; uniq_trans_id "G52679.16";
NC_043018.1	PBRI	exon	11125154	11125328	.	-	.	gene_id "LOC115223238"; ID ""; gene_name "LOC115223238"; transcript_id "G52679.16"; exon_number "3"; uniq_trans_id "G52679.16";
NC_043018.1	PBRI	exon	11127378	11127558	.	-	.	gene_id "LOC115223238"; ID ""; gene_name "LOC115223238"; transcript_id "G52679.16"; exon_number "2"; uniq_trans_id "G52679.16";
NC_043018.1	PBRI	exon	11131945	11132106	.	-	.	gene_id "LOC115223238"; ID ""; gene_name "LOC115223238"; transcript_id "G52679.16"; exon_number "1"; uniq_trans_id "G52679.16";
NC_043018.1	PBRI	transcript	11114410	11132110	.	-	.	gene_id "LOC115223238"; ID ""; gene_name "LOC115223238"; transcript_id "G52679.2"; uniq_trans_id "G52679.2";
NC_043018.1	PBRI	exon	11114410	11115038	.	-	.	gene_id "LOC115223238"; ID ""; gene_name "LOC115223238"; transcript_id "G52679.2"; exon_number "6"; uniq_trans_id "G52679.2";
NC_043018.1	PBRI	exon	11120746	11120882	.	-	.	gene_id "LOC115223238"; ID ""; gene_name "LOC115223238"; transcript_id "G52679.2"; exon_number "5"; uniq_trans_id "G52679.2";
NC_043018.1	PBRI	exon	11122151	11122267	.	-	.	gene_id "LOC115223238"; ID ""; gene_name "LOC115223238"; transcript_id "G52679.2"; exon_number "4"; uniq_trans_id "G52679.2";
NC_043018.1	PBRI	exon	11125154	11125328	.	-	.	gene_id "LOC115223238"; ID ""; gene_name "LOC115223238"; transcript_id "G52679.2"; exon_number "3"; uniq_trans_id "G52679.2";
NC_043018.1	PBRI	exon	11127378	11127558	.	-	.	gene_id "LOC115223238"; ID ""; gene_name "LOC115223238"; transcript_id "G52679.2"; exon_number "2"; uniq_trans_id "G52679.2";
NC_043018.1	PBRI	exon	11131945	11132110	.	-	.	gene_id "LOC115223238"; ID ""; gene_name "LOC115223238"; transcript_id "G52679.2"; exon_number "1"; uniq_trans_id "G52679.2";
NC_043018.1	PBRI	transcript	11114410	11137801	.	-	.	gene_id "LOC115223238"; ID ""; gene_name "LOC115223238"; transcript_id "G52679.3"; uniq_trans_id "G52679.3";
NC_043018.1	PBRI	exon	11114410	11115038	.	-	.	gene_id "LOC115223238"; ID ""; gene_name "LOC115223238"; transcript_id "G52679.3"; exon_number "6"; uniq_trans_id "G52679.3";
NC_043018.1	PBRI	exon	11120746	11120882	.	-	.	gene_id "LOC115223238"; ID ""; gene_name "LOC115223238"; transcript_id "G52679.3"; exon_number "5"; uniq_trans_id "G52679.3";
NC_043018.1	PBRI	exon	11122151	11122267	.	-	.	gene_id "LOC115223238"; ID ""; gene_name "LOC115223238"; transcript_id "G52679.3"; exon_number "4"; uniq_trans_id "G52679.3";
NC_043018.1	PBRI	exon	11125154	11125328	.	-	.	gene_id "LOC115223238"; ID ""; gene_name "LOC115223238"; transcript_id "G52679.3"; exon_number "3"; uniq_trans_id "G52679.3";
NC_043018.1	PBRI	exon	11127378	11127558	.	-	.	gene_id "LOC115223238"; ID ""; gene_name "LOC115223238"; transcript_id "G52679.3"; exon_number "2"; uniq_trans_id "G52679.3";
NC_043018.1	PBRI	exon	11137498	11137801	.	-	.	gene_id "LOC115223238"; ID ""; gene_name "LOC115223238"; transcript_id "G52679.3"; exon_number "1"; uniq_trans_id "G52679.3";
NC_043018.1	Gnomon	transcript	11117217	11132181	.	-	.	gene_id "LOC115223238"; ID "XM_029793732.2"; gene_name "LOC115223238"; transcript_id "XM_029793732.2";
NC_043018.1	Gnomon	CDS	11119002	11119325	.	-	0	gene_id "LOC115223238"; db_xref "GeneID:115223238"; gbkey "CDS"; gene "LOC115223238"; ID ""; gene_name "LOC115223238"; transcript_id "XM_029793732.2"; product "inosine-uridine preferring nucleoside hydrolase-like isoform X4"; protein_id "XP_029649592.1"; exon_number "6";
NC_043018.1	Gnomon	CDS	11120746	11120882	.	-	2	gene_id "LOC115223238"; db_xref "GeneID:115223238"; gbkey "CDS"; gene "LOC115223238"; ID ""; gene_name "LOC115223238"; transcript_id "XM_029793732.2"; product "inosine-uridine preferring nucleoside hydrolase-like isoform X4"; protein_id "XP_029649592.1"; exon_number "5";
NC_043018.1	Gnomon	CDS	11122151	11122267	.	-	2	gene_id "LOC115223238"; db_xref "GeneID:115223238"; gbkey "CDS"; gene "LOC115223238"; ID ""; gene_name "LOC115223238"; transcript_id "XM_029793732.2"; product "inosine-uridine preferring nucleoside hydrolase-like isoform X4"; protein_id "XP_029649592.1"; exon_number "4";
NC_043018.1	Gnomon	CDS	11125154	11125328	.	-	0	gene_id "LOC115223238"; db_xref "GeneID:115223238"; gbkey "CDS"; gene "LOC115223238"; ID ""; gene_name "LOC115223238"; transcript_id "XM_029793732.2"; product "inosine-uridine preferring nucleoside hydrolase-like isoform X4"; protein_id "XP_029649592.1"; exon_number "3";
NC_043018.1	Gnomon	CDS	11127378	11127558	.	-	1	gene_id "LOC115223238"; db_xref "GeneID:115223238"; gbkey "CDS"; gene "LOC115223238"; ID ""; gene_name "LOC115223238"; transcript_id "XM_029793732.2"; product "inosine-uridine preferring nucleoside hydrolase-like isoform X4"; protein_id "XP_029649592.1"; exon_number "2";
NC_043018.1	Gnomon	CDS	11131945	11132021	.	-	0	gene_id "LOC115223238"; db_xref "GeneID:115223238"; gbkey "CDS"; gene "LOC115223238"; ID ""; gene_name "LOC115223238"; transcript_id "XM_029793732.2"; product "inosine-uridine preferring nucleoside hydrolase-like isoform X4"; protein_id "XP_029649592.1"; exon_number "1";
NC_043018.1	Gnomon	exon	11117217	11119325	.	-	.	gene_id "LOC115223238"; db_xref "GeneID:115223238"; gbkey "mRNA"; gene "LOC115223238"; ID ""; gene_name "LOC115223238"; transcript_id "XM_029793732.2"; product "inosine-uridine preferring nucleoside hydrolase-like, transcript variant X4"; exon_number "6"; model_evidence "Supporting evidence includes similarity to: 1 Protein, and 100% coverage of the annotated genomic feature by RNAseq alignments, including 38 samples with support for all annotated introns";
NC_043018.1	Gnomon	exon	11120746	11120882	.	-	.	gene_id "LOC115223238"; db_xref "GeneID:115223238"; gbkey "mRNA"; gene "LOC115223238"; ID ""; gene_name "LOC115223238"; transcript_id "XM_029793732.2"; product "inosine-uridine preferring nucleoside hydrolase-like, transcript variant X4"; exon_number "5"; model_evidence "Supporting evidence includes similarity to: 1 Protein, and 100% coverage of the annotated genomic feature by RNAseq alignments, including 38 samples with support for all annotated introns";
NC_043018.1	Gnomon	exon	11122151	11122267	.	-	.	gene_id "LOC115223238"; db_xref "GeneID:115223238"; gbkey "mRNA"; gene "LOC115223238"; ID ""; gene_name "LOC115223238"; transcript_id "XM_029793732.2"; product "inosine-uridine preferring nucleoside hydrolase-like, transcript variant X4"; exon_number "4"; model_evidence "Supporting evidence includes similarity to: 1 Protein, and 100% coverage of the annotated genomic feature by RNAseq alignments, including 38 samples with support for all annotated introns";
NC_043018.1	Gnomon	exon	11125154	11125328	.	-	.	gene_id "LOC115223238"; db_xref "GeneID:115223238"; gbkey "mRNA"; gene "LOC115223238"; ID ""; gene_name "LOC115223238"; transcript_id "XM_029793732.2"; product "inosine-uridine preferring nucleoside hydrolase-like, transcript variant X4"; exon_number "3"; model_evidence "Supporting evidence includes similarity to: 1 Protein, and 100% coverage of the annotated genomic feature by RNAseq alignments, including 38 samples with support for all annotated introns";
NC_043018.1	Gnomon	exon	11127378	11127558	.	-	.	gene_id "LOC115223238"; db_xref "GeneID:115223238"; gbkey "mRNA"; gene "LOC115223238"; ID ""; gene_name "LOC115223238"; transcript_id "XM_029793732.2"; product "inosine-uridine preferring nucleoside hydrolase-like, transcript variant X4"; exon_number "2"; model_evidence "Supporting evidence includes similarity to: 1 Protein, and 100% coverage of the annotated genomic feature by RNAseq alignments, including 38 samples with support for all annotated introns";
NC_043018.1	Gnomon	exon	11131945	11132181	.	-	.	gene_id "LOC115223238"; db_xref "GeneID:115223238"; gbkey "mRNA"; gene "LOC115223238"; ID ""; gene_name "LOC115223238"; transcript_id "XM_029793732.2"; product "inosine-uridine preferring nucleoside hydrolase-like, transcript variant X4"; exon_number "1"; model_evidence "Supporting evidence includes similarity to: 1 Protein, and 100% coverage of the annotated genomic feature by RNAseq alignments, including 38 samples with support for all annotated introns";
NC_043018.1	Gnomon	start_codon	11132019	11132021	.	-	0	gene_id "LOC115223238"; db_xref "GeneID:115223238"; gbkey "CDS"; gene "LOC115223238"; ID ""; gene_name "LOC115223238"; transcript_id "XM_029793732.2"; product "inosine-uridine preferring nucleoside hydrolase-like isoform X4"; protein_id "XP_029649592.1"; exon_number "1";
NC_043018.1	Gnomon	stop_codon	11118999	11119001	.	-	0	gene_id "LOC115223238"; db_xref "GeneID:115223238"; gbkey "CDS"; gene "LOC115223238"; ID ""; gene_name "LOC115223238"; transcript_id "XM_029793732.2"; product "inosine-uridine preferring nucleoside hydrolase-like isoform X4"; protein_id "XP_029649592.1"; exon_number "6";
NC_043018.1	Gnomon	transcript	11117217	11137654	.	-	.	gene_id "LOC115223238"; ID "XM_029793734.2"; gene_name "LOC115223238"; transcript_id "XM_029793734.2";
NC_043018.1	Gnomon	CDS	11119002	11119325	.	-	0	gene_id "LOC115223238"; db_xref "GeneID:115223238"; gbkey "CDS"; gene "LOC115223238"; ID ""; gene_name "LOC115223238"; transcript_id "XM_029793734.2"; product "inosine-uridine preferring nucleoside hydrolase-like isoform X5"; protein_id "XP_029649594.1"; exon_number "6";
NC_043018.1	Gnomon	CDS	11120746	11120882	.	-	2	gene_id "LOC115223238"; db_xref "GeneID:115223238"; gbkey "CDS"; gene "LOC115223238"; ID ""; gene_name "LOC115223238"; transcript_id "XM_029793734.2"; product "inosine-uridine preferring nucleoside hydrolase-like isoform X5"; protein_id "XP_029649594.1"; exon_number "5";
NC_043018.1	Gnomon	CDS	11122151	11122267	.	-	2	gene_id "LOC115223238"; db_xref "GeneID:115223238"; gbkey "CDS"; gene "LOC115223238"; ID ""; gene_name "LOC115223238"; transcript_id "XM_029793734.2"; product "inosine-uridine preferring nucleoside hydrolase-like isoform X5"; protein_id "XP_029649594.1"; exon_number "4";
NC_043018.1	Gnomon	CDS	11125154	11125328	.	-	0	gene_id "LOC115223238"; db_xref "GeneID:115223238"; gbkey "CDS"; gene "LOC115223238"; ID ""; gene_name "LOC115223238"; transcript_id "XM_029793734.2"; product "inosine-uridine preferring nucleoside hydrolase-like isoform X5"; protein_id "XP_029649594.1"; exon_number "3";
NC_043018.1	Gnomon	CDS	11127378	11127558	.	-	1	gene_id "LOC115223238"; db_xref "GeneID:115223238"; gbkey "CDS"; gene "LOC115223238"; ID ""; gene_name "LOC115223238"; transcript_id "XM_029793734.2"; product "inosine-uridine preferring nucleoside hydrolase-like isoform X5"; protein_id "XP_029649594.1"; exon_number "2";
NC_043018.1	Gnomon	CDS	11137498	11137502	.	-	0	gene_id "LOC115223238"; db_xref "GeneID:115223238"; gbkey "CDS"; gene "LOC115223238"; ID ""; gene_name "LOC115223238"; transcript_id "XM_029793734.2"; product "inosine-uridine preferring nucleoside hydrolase-like isoform X5"; protein_id "XP_029649594.1"; exon_number "1";
NC_043018.1	Gnomon	exon	11117217	11119325	.	-	.	gene_id "LOC115223238"; db_xref "GeneID:115223238"; gbkey "mRNA"; gene "LOC115223238"; ID ""; gene_name "LOC115223238"; transcript_id "XM_029793734.2"; product "inosine-uridine preferring nucleoside hydrolase-like, transcript variant X5"; exon_number "6"; model_evidence "Supporting evidence includes similarity to: 1 Protein, and 100% coverage of the annotated genomic feature by RNAseq alignments, including 38 samples with support for all annotated introns";
NC_043018.1	Gnomon	exon	11120746	11120882	.	-	.	gene_id "LOC115223238"; db_xref "GeneID:115223238"; gbkey "mRNA"; gene "LOC115223238"; ID ""; gene_name "LOC115223238"; transcript_id "XM_029793734.2"; product "inosine-uridine preferring nucleoside hydrolase-like, transcript variant X5"; exon_number "5"; model_evidence "Supporting evidence includes similarity to: 1 Protein, and 100% coverage of the annotated genomic feature by RNAseq alignments, including 38 samples with support for all annotated introns";
NC_043018.1	Gnomon	exon	11122151	11122267	.	-	.	gene_id "LOC115223238"; db_xref "GeneID:115223238"; gbkey "mRNA"; gene "LOC115223238"; ID ""; gene_name "LOC115223238"; transcript_id "XM_029793734.2"; product "inosine-uridine preferring nucleoside hydrolase-like, transcript variant X5"; exon_number "4"; model_evidence "Supporting evidence includes similarity to: 1 Protein, and 100% coverage of the annotated genomic feature by RNAseq alignments, including 38 samples with support for all annotated introns";
NC_043018.1	Gnomon	exon	11125154	11125328	.	-	.	gene_id "LOC115223238"; db_xref "GeneID:115223238"; gbkey "mRNA"; gene "LOC115223238"; ID ""; gene_name "LOC115223238"; transcript_id "XM_029793734.2"; product "inosine-uridine preferring nucleoside hydrolase-like, transcript variant X5"; exon_number "3"; model_evidence "Supporting evidence includes similarity to: 1 Protein, and 100% coverage of the annotated genomic feature by RNAseq alignments, including 38 samples with support for all annotated introns";
NC_043018.1	Gnomon	exon	11127378	11127558	.	-	.	gene_id "LOC115223238"; db_xref "GeneID:115223238"; gbkey "mRNA"; gene "LOC115223238"; ID ""; gene_name "LOC115223238"; transcript_id "XM_029793734.2"; product "inosine-uridine preferring nucleoside hydrolase-like, transcript variant X5"; exon_number "2"; model_evidence "Supporting evidence includes similarity to: 1 Protein, and 100% coverage of the annotated genomic feature by RNAseq alignments, including 38 samples with support for all annotated introns";
NC_043018.1	Gnomon	exon	11137498	11137654	.	-	.	gene_id "LOC115223238"; db_xref "GeneID:115223238"; gbkey "mRNA"; gene "LOC115223238"; ID ""; gene_name "LOC115223238"; transcript_id "XM_029793734.2"; product "inosine-uridine preferring nucleoside hydrolase-like, transcript variant X5"; exon_number "1"; model_evidence "Supporting evidence includes similarity to: 1 Protein, and 100% coverage of the annotated genomic feature by RNAseq alignments, including 38 samples with support for all annotated introns";
NC_043018.1	Gnomon	start_codon	11137500	11137502	.	-	0	gene_id "LOC115223238"; db_xref "GeneID:115223238"; gbkey "CDS"; gene "LOC115223238"; ID ""; gene_name "LOC115223238"; transcript_id "XM_029793734.2"; product "inosine-uridine preferring nucleoside hydrolase-like isoform X5"; protein_id "XP_029649594.1"; exon_number "1";
NC_043018.1	Gnomon	stop_codon	11118999	11119001	.	-	0	gene_id "LOC115223238"; db_xref "GeneID:115223238"; gbkey "CDS"; gene "LOC115223238"; ID ""; gene_name "LOC115223238"; transcript_id "XM_029793734.2"; product "inosine-uridine preferring nucleoside hydrolase-like isoform X5"; protein_id "XP_029649594.1"; exon_number "6";
NC_043018.1	Gnomon	transcript	11117217	11134908	.	-	.	gene_id "LOC115223238"; ID "XM_036512325.1"; gene_name "LOC115223238"; transcript_id "XM_036512325.1";
NC_043018.1	Gnomon	CDS	11119002	11119325	.	-	0	gene_id "LOC115223238"; db_xref "GeneID:115223238"; gbkey "CDS"; gene "LOC115223238"; ID ""; gene_name "LOC115223238"; transcript_id "XM_036512325.1"; product "inosine-uridine preferring nucleoside hydrolase-like isoform X1"; protein_id "XP_036368218.1"; exon_number "6";
NC_043018.1	Gnomon	CDS	11120746	11120882	.	-	2	gene_id "LOC115223238"; db_xref "GeneID:115223238"; gbkey "CDS"; gene "LOC115223238"; ID ""; gene_name "LOC115223238"; transcript_id "XM_036512325.1"; product "inosine-uridine preferring nucleoside hydrolase-like isoform X1"; protein_id "XP_036368218.1"; exon_number "5";
NC_043018.1	Gnomon	CDS	11122151	11122267	.	-	2	gene_id "LOC115223238"; db_xref "GeneID:115223238"; gbkey "CDS"; gene "LOC115223238"; ID ""; gene_name "LOC115223238"; transcript_id "XM_036512325.1"; product "inosine-uridine preferring nucleoside hydrolase-like isoform X1"; protein_id "XP_036368218.1"; exon_number "4";
NC_043018.1	Gnomon	CDS	11125154	11125328	.	-	0	gene_id "LOC115223238"; db_xref "GeneID:115223238"; gbkey "CDS"; gene "LOC115223238"; ID ""; gene_name "LOC115223238"; transcript_id "XM_036512325.1"; product "inosine-uridine preferring nucleoside hydrolase-like isoform X1"; protein_id "XP_036368218.1"; exon_number "3";
NC_043018.1	Gnomon	CDS	11127378	11127558	.	-	1	gene_id "LOC115223238"; db_xref "GeneID:115223238"; gbkey "CDS"; gene "LOC115223238"; ID ""; gene_name "LOC115223238"; transcript_id "XM_036512325.1"; product "inosine-uridine preferring nucleoside hydrolase-like isoform X1"; protein_id "XP_036368218.1"; exon_number "2";
NC_043018.1	Gnomon	CDS	11134147	11134361	.	-	0	gene_id "LOC115223238"; db_xref "GeneID:115223238"; gbkey "CDS"; gene "LOC115223238"; ID ""; gene_name "LOC115223238"; transcript_id "XM_036512325.1"; product "inosine-uridine preferring nucleoside hydrolase-like isoform X1"; protein_id "XP_036368218.1"; exon_number "1";
NC_043018.1	Gnomon	exon	11117217	11119325	.	-	.	gene_id "LOC115223238"; db_xref "GeneID:115223238"; gbkey "mRNA"; gene "LOC115223238"; ID ""; gene_name "LOC115223238"; transcript_id "XM_036512325.1"; product "inosine-uridine preferring nucleoside hydrolase-like, transcript variant X1"; exon_number "6"; model_evidence "Supporting evidence includes similarity to: 1 Protein, and 100% coverage of the annotated genomic feature by RNAseq alignments, including 12 samples with support for all annotated introns";
NC_043018.1	Gnomon	exon	11120746	11120882	.	-	.	gene_id "LOC115223238"; db_xref "GeneID:115223238"; gbkey "mRNA"; gene "LOC115223238"; ID ""; gene_name "LOC115223238"; transcript_id "XM_036512325.1"; product "inosine-uridine preferring nucleoside hydrolase-like, transcript variant X1"; exon_number "5"; model_evidence "Supporting evidence includes similarity to: 1 Protein, and 100% coverage of the annotated genomic feature by RNAseq alignments, including 12 samples with support for all annotated introns";
NC_043018.1	Gnomon	exon	11122151	11122267	.	-	.	gene_id "LOC115223238"; db_xref "GeneID:115223238"; gbkey "mRNA"; gene "LOC115223238"; ID ""; gene_name "LOC115223238"; transcript_id "XM_036512325.1"; product "inosine-uridine preferring nucleoside hydrolase-like, transcript variant X1"; exon_number "4"; model_evidence "Supporting evidence includes similarity to: 1 Protein, and 100% coverage of the annotated genomic feature by RNAseq alignments, including 12 samples with support for all annotated introns";
NC_043018.1	Gnomon	exon	11125154	11125328	.	-	.	gene_id "LOC115223238"; db_xref "GeneID:115223238"; gbkey "mRNA"; gene "LOC115223238"; ID ""; gene_name "LOC115223238"; transcript_id "XM_036512325.1"; product "inosine-uridine preferring nucleoside hydrolase-like, transcript variant X1"; exon_number "3"; model_evidence "Supporting evidence includes similarity to: 1 Protein, and 100% coverage of the annotated genomic feature by RNAseq alignments, including 12 samples with support for all annotated introns";
NC_043018.1	Gnomon	exon	11127378	11127558	.	-	.	gene_id "LOC115223238"; db_xref "GeneID:115223238"; gbkey "mRNA"; gene "LOC115223238"; ID ""; gene_name "LOC115223238"; transcript_id "XM_036512325.1"; product "inosine-uridine preferring nucleoside hydrolase-like, transcript variant X1"; exon_number "2"; model_evidence "Supporting evidence includes similarity to: 1 Protein, and 100% coverage of the annotated genomic feature by RNAseq alignments, including 12 samples with support for all annotated introns";
NC_043018.1	Gnomon	exon	11134147	11134908	.	-	.	gene_id "LOC115223238"; db_xref "GeneID:115223238"; gbkey "mRNA"; gene "LOC115223238"; ID ""; gene_name "LOC115223238"; transcript_id "XM_036512325.1"; product "inosine-uridine preferring nucleoside hydrolase-like, transcript variant X1"; exon_number "1"; model_evidence "Supporting evidence includes similarity to: 1 Protein, and 100% coverage of the annotated genomic feature by RNAseq alignments, including 12 samples with support for all annotated introns";
NC_043018.1	Gnomon	start_codon	11134359	11134361	.	-	0	gene_id "LOC115223238"; db_xref "GeneID:115223238"; gbkey "CDS"; gene "LOC115223238"; ID ""; gene_name "LOC115223238"; transcript_id "XM_036512325.1"; product "inosine-uridine preferring nucleoside hydrolase-like isoform X1"; protein_id "XP_036368218.1"; exon_number "1";
NC_043018.1	Gnomon	stop_codon	11118999	11119001	.	-	0	gene_id "LOC115223238"; db_xref "GeneID:115223238"; gbkey "CDS"; gene "LOC115223238"; ID ""; gene_name "LOC115223238"; transcript_id "XM_036512325.1"; product "inosine-uridine preferring nucleoside hydrolase-like isoform X1"; protein_id "XP_036368218.1"; exon_number "6";
NC_043018.1	Gnomon	transcript	11114404	11134904	.	-	.	gene_id "LOC115223238"; ID "XM_036512326.1"; gene_name "LOC115223238"; transcript_id "XM_036512326.1";
NC_043018.1	Gnomon	CDS	11114718	11115038	.	-	0	gene_id "LOC115223238"; db_xref "GeneID:115223238"; gbkey "CDS"; gene "LOC115223238"; ID ""; gene_name "LOC115223238"; transcript_id "XM_036512326.1"; product "inosine-uridine preferring nucleoside hydrolase-like isoform X2"; protein_id "XP_036368219.1"; exon_number "6";
NC_043018.1	Gnomon	CDS	11120746	11120882	.	-	2	gene_id "LOC115223238"; db_xref "GeneID:115223238"; gbkey "CDS"; gene "LOC115223238"; ID ""; gene_name "LOC115223238"; transcript_id "XM_036512326.1"; product "inosine-uridine preferring nucleoside hydrolase-like isoform X2"; protein_id "XP_036368219.1"; exon_number "5";
NC_043018.1	Gnomon	CDS	11122151	11122267	.	-	2	gene_id "LOC115223238"; db_xref "GeneID:115223238"; gbkey "CDS"; gene "LOC115223238"; ID ""; gene_name "LOC115223238"; transcript_id "XM_036512326.1"; product "inosine-uridine preferring nucleoside hydrolase-like isoform X2"; protein_id "XP_036368219.1"; exon_number "4";
NC_043018.1	Gnomon	CDS	11125154	11125328	.	-	0	gene_id "LOC115223238"; db_xref "GeneID:115223238"; gbkey "CDS"; gene "LOC115223238"; ID ""; gene_name "LOC115223238"; transcript_id "XM_036512326.1"; product "inosine-uridine preferring nucleoside hydrolase-like isoform X2"; protein_id "XP_036368219.1"; exon_number "3";
NC_043018.1	Gnomon	CDS	11127378	11127558	.	-	1	gene_id "LOC115223238"; db_xref "GeneID:115223238"; gbkey "CDS"; gene "LOC115223238"; ID ""; gene_name "LOC115223238"; transcript_id "XM_036512326.1"; product "inosine-uridine preferring nucleoside hydrolase-like isoform X2"; protein_id "XP_036368219.1"; exon_number "2";
NC_043018.1	Gnomon	CDS	11134147	11134361	.	-	0	gene_id "LOC115223238"; db_xref "GeneID:115223238"; gbkey "CDS"; gene "LOC115223238"; ID ""; gene_name "LOC115223238"; transcript_id "XM_036512326.1"; product "inosine-uridine preferring nucleoside hydrolase-like isoform X2"; protein_id "XP_036368219.1"; exon_number "1";
NC_043018.1	Gnomon	exon	11114404	11115038	.	-	.	gene_id "LOC115223238"; db_xref "GeneID:115223238"; gbkey "mRNA"; gene "LOC115223238"; ID ""; gene_name "LOC115223238"; transcript_id "XM_036512326.1"; product "inosine-uridine preferring nucleoside hydrolase-like, transcript variant X2"; exon_number "6"; model_evidence "Supporting evidence includes similarity to: 1 Protein, and 100% coverage of the annotated genomic feature by RNAseq alignments, including 12 samples with support for all annotated introns";
NC_043018.1	Gnomon	exon	11120746	11120882	.	-	.	gene_id "LOC115223238"; db_xref "GeneID:115223238"; gbkey "mRNA"; gene "LOC115223238"; ID ""; gene_name "LOC115223238"; transcript_id "XM_036512326.1"; product "inosine-uridine preferring nucleoside hydrolase-like, transcript variant X2"; exon_number "5"; model_evidence "Supporting evidence includes similarity to: 1 Protein, and 100% coverage of the annotated genomic feature by RNAseq alignments, including 12 samples with support for all annotated introns";
NC_043018.1	Gnomon	exon	11122151	11122267	.	-	.	gene_id "LOC115223238"; db_xref "GeneID:115223238"; gbkey "mRNA"; gene "LOC115223238"; ID ""; gene_name "LOC115223238"; transcript_id "XM_036512326.1"; product "inosine-uridine preferring nucleoside hydrolase-like, transcript variant X2"; exon_number "4"; model_evidence "Supporting evidence includes similarity to: 1 Protein, and 100% coverage of the annotated genomic feature by RNAseq alignments, including 12 samples with support for all annotated introns";
NC_043018.1	Gnomon	exon	11125154	11125328	.	-	.	gene_id "LOC115223238"; db_xref "GeneID:115223238"; gbkey "mRNA"; gene "LOC115223238"; ID ""; gene_name "LOC115223238"; transcript_id "XM_036512326.1"; product "inosine-uridine preferring nucleoside hydrolase-like, transcript variant X2"; exon_number "3"; model_evidence "Supporting evidence includes similarity to: 1 Protein, and 100% coverage of the annotated genomic feature by RNAseq alignments, including 12 samples with support for all annotated introns";
NC_043018.1	Gnomon	exon	11127378	11127558	.	-	.	gene_id "LOC115223238"; db_xref "GeneID:115223238"; gbkey "mRNA"; gene "LOC115223238"; ID ""; gene_name "LOC115223238"; transcript_id "XM_036512326.1"; product "inosine-uridine preferring nucleoside hydrolase-like, transcript variant X2"; exon_number "2"; model_evidence "Supporting evidence includes similarity to: 1 Protein, and 100% coverage of the annotated genomic feature by RNAseq alignments, including 12 samples with support for all annotated introns";
NC_043018.1	Gnomon	exon	11134147	11134904	.	-	.	gene_id "LOC115223238"; db_xref "GeneID:115223238"; gbkey "mRNA"; gene "LOC115223238"; ID ""; gene_name "LOC115223238"; transcript_id "XM_036512326.1"; product "inosine-uridine preferring nucleoside hydrolase-like, transcript variant X2"; exon_number "1"; model_evidence "Supporting evidence includes similarity to: 1 Protein, and 100% coverage of the annotated genomic feature by RNAseq alignments, including 12 samples with support for all annotated introns";
NC_043018.1	Gnomon	start_codon	11134359	11134361	.	-	0	gene_id "LOC115223238"; db_xref "GeneID:115223238"; gbkey "CDS"; gene "LOC115223238"; ID ""; gene_name "LOC115223238"; transcript_id "XM_036512326.1"; product "inosine-uridine preferring nucleoside hydrolase-like isoform X2"; protein_id "XP_036368219.1"; exon_number "1";
NC_043018.1	Gnomon	stop_codon	11114715	11114717	.	-	0	gene_id "LOC115223238"; db_xref "GeneID:115223238"; gbkey "CDS"; gene "LOC115223238"; ID ""; gene_name "LOC115223238"; transcript_id "XM_036512326.1"; product "inosine-uridine preferring nucleoside hydrolase-like isoform X2"; protein_id "XP_036368219.1"; exon_number "6";
NC_043018.1	Gnomon	transcript	11117217	11139717	.	-	.	gene_id "LOC115223238"; ID "XM_036512327.1"; gene_name "LOC115223238"; transcript_id "XM_036512327.1";
NC_043018.1	Gnomon	CDS	11119002	11119325	.	-	0	gene_id "LOC115223238"; db_xref "GeneID:115223238"; gbkey "CDS"; gene "LOC115223238"; ID ""; gene_name "LOC115223238"; transcript_id "XM_036512327.1"; product "inosine-uridine preferring nucleoside hydrolase-like isoform X3"; protein_id "XP_036368220.1"; exon_number "6";
NC_043018.1	Gnomon	CDS	11120746	11120882	.	-	2	gene_id "LOC115223238"; db_xref "GeneID:115223238"; gbkey "CDS"; gene "LOC115223238"; ID ""; gene_name "LOC115223238"; transcript_id "XM_036512327.1"; product "inosine-uridine preferring nucleoside hydrolase-like isoform X3"; protein_id "XP_036368220.1"; exon_number "5";
NC_043018.1	Gnomon	CDS	11122151	11122267	.	-	2	gene_id "LOC115223238"; db_xref "GeneID:115223238"; gbkey "CDS"; gene "LOC115223238"; ID ""; gene_name "LOC115223238"; transcript_id "XM_036512327.1"; product "inosine-uridine preferring nucleoside hydrolase-like isoform X3"; protein_id "XP_036368220.1"; exon_number "4";
NC_043018.1	Gnomon	CDS	11125154	11125328	.	-	0	gene_id "LOC115223238"; db_xref "GeneID:115223238"; gbkey "CDS"; gene "LOC115223238"; ID ""; gene_name "LOC115223238"; transcript_id "XM_036512327.1"; product "inosine-uridine preferring nucleoside hydrolase-like isoform X3"; protein_id "XP_036368220.1"; exon_number "3";
NC_043018.1	Gnomon	CDS	11127378	11127558	.	-	1	gene_id "LOC115223238"; db_xref "GeneID:115223238"; gbkey "CDS"; gene "LOC115223238"; ID ""; gene_name "LOC115223238"; transcript_id "XM_036512327.1"; product "inosine-uridine preferring nucleoside hydrolase-like isoform X3"; protein_id "XP_036368220.1"; exon_number "2";
NC_043018.1	Gnomon	CDS	11139617	11139705	.	-	0	gene_id "LOC115223238"; db_xref "GeneID:115223238"; gbkey "CDS"; gene "LOC115223238"; ID ""; gene_name "LOC115223238"; transcript_id "XM_036512327.1"; product "inosine-uridine preferring nucleoside hydrolase-like isoform X3"; protein_id "XP_036368220.1"; exon_number "1";
NC_043018.1	Gnomon	exon	11117217	11119325	.	-	.	gene_id "LOC115223238"; db_xref "GeneID:115223238"; gbkey "mRNA"; gene "LOC115223238"; ID ""; gene_name "LOC115223238"; transcript_id "XM_036512327.1"; product "inosine-uridine preferring nucleoside hydrolase-like, transcript variant X3"; exon_number "6"; model_evidence "Supporting evidence includes similarity to: 1 Protein, and 100% coverage of the annotated genomic feature by RNAseq alignments, including 17 samples with support for all annotated introns";
NC_043018.1	Gnomon	exon	11120746	11120882	.	-	.	gene_id "LOC115223238"; db_xref "GeneID:115223238"; gbkey "mRNA"; gene "LOC115223238"; ID ""; gene_name "LOC115223238"; transcript_id "XM_036512327.1"; product "inosine-uridine preferring nucleoside hydrolase-like, transcript variant X3"; exon_number "5"; model_evidence "Supporting evidence includes similarity to: 1 Protein, and 100% coverage of the annotated genomic feature by RNAseq alignments, including 17 samples with support for all annotated introns";
NC_043018.1	Gnomon	exon	11122151	11122267	.	-	.	gene_id "LOC115223238"; db_xref "GeneID:115223238"; gbkey "mRNA"; gene "LOC115223238"; ID ""; gene_name "LOC115223238"; transcript_id "XM_036512327.1"; product "inosine-uridine preferring nucleoside hydrolase-like, transcript variant X3"; exon_number "4"; model_evidence "Supporting evidence includes similarity to: 1 Protein, and 100% coverage of the annotated genomic feature by RNAseq alignments, including 17 samples with support for all annotated introns";
NC_043018.1	Gnomon	exon	11125154	11125328	.	-	.	gene_id "LOC115223238"; db_xref "GeneID:115223238"; gbkey "mRNA"; gene "LOC115223238"; ID ""; gene_name "LOC115223238"; transcript_id "XM_036512327.1"; product "inosine-uridine preferring nucleoside hydrolase-like, transcript variant X3"; exon_number "3"; model_evidence "Supporting evidence includes similarity to: 1 Protein, and 100% coverage of the annotated genomic feature by RNAseq alignments, including 17 samples with support for all annotated introns";
NC_043018.1	Gnomon	exon	11127378	11127558	.	-	.	gene_id "LOC115223238"; db_xref "GeneID:115223238"; gbkey "mRNA"; gene "LOC115223238"; ID ""; gene_name "LOC115223238"; transcript_id "XM_036512327.1"; product "inosine-uridine preferring nucleoside hydrolase-like, transcript variant X3"; exon_number "2"; model_evidence "Supporting evidence includes similarity to: 1 Protein, and 100% coverage of the annotated genomic feature by RNAseq alignments, including 17 samples with support for all annotated introns";
NC_043018.1	Gnomon	exon	11139617	11139717	.	-	.	gene_id "LOC115223238"; db_xref "GeneID:115223238"; gbkey "mRNA"; gene "LOC115223238"; ID ""; gene_name "LOC115223238"; transcript_id "XM_036512327.1"; product "inosine-uridine preferring nucleoside hydrolase-like, transcript variant X3"; exon_number "1"; model_evidence "Supporting evidence includes similarity to: 1 Protein, and 100% coverage of the annotated genomic feature by RNAseq alignments, including 17 samples with support for all annotated introns";
NC_043018.1	Gnomon	start_codon	11139703	11139705	.	-	0	gene_id "LOC115223238"; db_xref "GeneID:115223238"; gbkey "CDS"; gene "LOC115223238"; ID ""; gene_name "LOC115223238"; transcript_id "XM_036512327.1"; product "inosine-uridine preferring nucleoside hydrolase-like isoform X3"; protein_id "XP_036368220.1"; exon_number "1";
NC_043018.1	Gnomon	stop_codon	11118999	11119001	.	-	0	gene_id "LOC115223238"; db_xref "GeneID:115223238"; gbkey "CDS"; gene "LOC115223238"; ID ""; gene_name "LOC115223238"; transcript_id "XM_036512327.1"; product "inosine-uridine preferring nucleoside hydrolase-like isoform X3"; protein_id "XP_036368220.1"; exon_number "6";
NC_043018.1	Gnomon	gene	22711968	22731408	.	-	.	gene_id "LOC115223239"; db_xref "GeneID:115223239"; gbkey "Gene"; gene "LOC115223239"; gene_biotype "protein_coding"; ID ""; gene_name "LOC115223239";
NC_043018.1	Gnomon~FLAMseq	transcript	22711968	22731408	.	-	.	gene_id "LOC115223239"; ID "XM_029793735.2"; gene_name "LOC115223239"; transcript_id "FLAMseq_ext~XM_029793735.2"; three_prime_ext "6309";
NC_043018.1	Gnomon~FLAMseq	exon	22718277	22718466	.	-	.	gene_id "LOC115223239"; db_xref "GeneID:115223239"; gbkey "mRNA"; gene "LOC115223239"; ID ""; gene_name "LOC115223239"; transcript_id "FLAMseq_ext~XM_029793735.2"; product "protein Dr1"; exon_number "4"; model_evidence "Supporting evidence includes similarity to: 6 Proteins, and 100% coverage of the annotated genomic feature by RNAseq alignments, including 45 samples with support for all annotated introns";
NC_043018.1	Gnomon~FLAMseq	exon	22721502	22721665	.	-	.	gene_id "LOC115223239"; db_xref "GeneID:115223239"; gbkey "mRNA"; gene "LOC115223239"; ID ""; gene_name "LOC115223239"; transcript_id "FLAMseq_ext~XM_029793735.2"; product "protein Dr1"; exon_number "3"; model_evidence "Supporting evidence includes similarity to: 6 Proteins, and 100% coverage of the annotated genomic feature by RNAseq alignments, including 45 samples with support for all annotated introns";
NC_043018.1	Gnomon~FLAMseq	exon	22723971	22724511	.	-	.	gene_id "LOC115223239"; db_xref "GeneID:115223239"; gbkey "mRNA"; gene "LOC115223239"; ID ""; gene_name "LOC115223239"; transcript_id "FLAMseq_ext~XM_029793735.2"; product "protein Dr1"; exon_number "2"; model_evidence "Supporting evidence includes similarity to: 6 Proteins, and 100% coverage of the annotated genomic feature by RNAseq alignments, including 45 samples with support for all annotated introns";
NC_043018.1	Gnomon~FLAMseq	exon	22731278	22731408	.	-	.	gene_id "LOC115223239"; db_xref "GeneID:115223239"; gbkey "mRNA"; gene "LOC115223239"; ID ""; gene_name "LOC115223239"; transcript_id "FLAMseq_ext~XM_029793735.2"; product "protein Dr1"; exon_number "1"; model_evidence "Supporting evidence includes similarity to: 6 Proteins, and 100% coverage of the annotated genomic feature by RNAseq alignments, including 45 samples with support for all annotated introns";
NC_043018.1	Gnomon~FLAMseq	exon	22711968	22718466	.	-	.	gene_id "LOC115223239"; db_xref "GeneID:115223239"; gbkey "mRNA"; gene "LOC115223239"; ID ""; gene_name "LOC115223239"; transcript_id "FLAMseq_ext~XM_029793735.2"; product ""; exon_number "4"; model_evidence "Supporting evidence includes similarity to: 6 Proteins, and 100% coverage of the annotated genomic feature by RNAseq alignments"; three_prime_ext "6309";
NC_043018.1	Gnomon	transcript	22718277	22731408	.	-	.	gene_id "LOC115223239"; ID "XM_029793735.2"; gene_name "LOC115223239"; transcript_id "XM_029793735.2";
NC_043018.1	Gnomon	CDS	22718323	22718466	.	-	0	gene_id "LOC115223239"; db_xref "GeneID:115223239"; gbkey "CDS"; gene "LOC115223239"; ID ""; gene_name "LOC115223239"; transcript_id "XM_029793735.2"; product "protein Dr1"; protein_id "XP_029649595.1"; exon_number "4";
NC_043018.1	Gnomon	CDS	22721502	22721665	.	-	2	gene_id "LOC115223239"; db_xref "GeneID:115223239"; gbkey "CDS"; gene "LOC115223239"; ID ""; gene_name "LOC115223239"; transcript_id "XM_029793735.2"; product "protein Dr1"; protein_id "XP_029649595.1"; exon_number "3";
NC_043018.1	Gnomon	CDS	22723971	22724193	.	-	0	gene_id "LOC115223239"; db_xref "GeneID:115223239"; gbkey "CDS"; gene "LOC115223239"; ID ""; gene_name "LOC115223239"; transcript_id "XM_029793735.2"; product "protein Dr1"; protein_id "XP_029649595.1"; exon_number "2";
NC_043018.1	Gnomon	exon	22718277	22718466	.	-	.	gene_id "LOC115223239"; db_xref "GeneID:115223239"; gbkey "mRNA"; gene "LOC115223239"; ID ""; gene_name "LOC115223239"; transcript_id "XM_029793735.2"; product "protein Dr1"; exon_number "4"; model_evidence "Supporting evidence includes similarity to: 6 Proteins, and 100% coverage of the annotated genomic feature by RNAseq alignments, including 45 samples with support for all annotated introns";
NC_043018.1	Gnomon	exon	22721502	22721665	.	-	.	gene_id "LOC115223239"; db_xref "GeneID:115223239"; gbkey "mRNA"; gene "LOC115223239"; ID ""; gene_name "LOC115223239"; transcript_id "XM_029793735.2"; product "protein Dr1"; exon_number "3"; model_evidence "Supporting evidence includes similarity to: 6 Proteins, and 100% coverage of the annotated genomic feature by RNAseq alignments, including 45 samples with support for all annotated introns";
NC_043018.1	Gnomon	exon	22723971	22724511	.	-	.	gene_id "LOC115223239"; db_xref "GeneID:115223239"; gbkey "mRNA"; gene "LOC115223239"; ID ""; gene_name "LOC115223239"; transcript_id "XM_029793735.2"; product "protein Dr1"; exon_number "2"; model_evidence "Supporting evidence includes similarity to: 6 Proteins, and 100% coverage of the annotated genomic feature by RNAseq alignments, including 45 samples with support for all annotated introns";
NC_043018.1	Gnomon	exon	22731278	22731408	.	-	.	gene_id "LOC115223239"; db_xref "GeneID:115223239"; gbkey "mRNA"; gene "LOC115223239"; ID ""; gene_name "LOC115223239"; transcript_id "XM_029793735.2"; product "protein Dr1"; exon_number "1"; model_evidence "Supporting evidence includes similarity to: 6 Proteins, and 100% coverage of the annotated genomic feature by RNAseq alignments, including 45 samples with support for all annotated introns";
NC_043018.1	Gnomon	start_codon	22724191	22724193	.	-	0	gene_id "LOC115223239"; db_xref "GeneID:115223239"; gbkey "CDS"; gene "LOC115223239"; ID ""; gene_name "LOC115223239"; transcript_id "XM_029793735.2"; product "protein Dr1"; protein_id "XP_029649595.1"; exon_number "2";
NC_043018.1	Gnomon	stop_codon	22718320	22718322	.	-	0	gene_id "LOC115223239"; db_xref "GeneID:115223239"; gbkey "CDS"; gene "LOC115223239"; ID ""; gene_name "LOC115223239"; transcript_id "XM_029793735.2"; product "protein Dr1"; protein_id "XP_029649595.1"; exon_number "4";
NC_043018.1	Gnomon	gene	3901255	3913236	.	-	.	gene_id "LOC115223240"; db_xref "GeneID:115223240"; gbkey "Gene"; gene "LOC115223240"; gene_biotype "protein_coding"; ID ""; gene_name "LOC115223240";
NC_043018.1	PBRI	transcript	3901255	3913204	.	-	.	gene_id "LOC115223240"; ID ""; gene_name "LOC115223240"; transcript_id "G52495.1"; uniq_trans_id "G52495.1";
NC_043018.1	PBRI	exon	3901255	3902250	.	-	.	gene_id "LOC115223240"; ID ""; gene_name "LOC115223240"; transcript_id "G52495.1"; exon_number "6"; uniq_trans_id "G52495.1";
NC_043018.1	PBRI	exon	3903463	3905003	.	-	.	gene_id "LOC115223240"; ID ""; gene_name "LOC115223240"; transcript_id "G52495.1"; exon_number "5"; uniq_trans_id "G52495.1";
NC_043018.1	PBRI	exon	3906215	3906248	.	-	.	gene_id "LOC115223240"; ID ""; gene_name "LOC115223240"; transcript_id "G52495.1"; exon_number "4"; uniq_trans_id "G52495.1";
NC_043018.1	PBRI	exon	3908321	3908408	.	-	.	gene_id "LOC115223240"; ID ""; gene_name "LOC115223240"; transcript_id "G52495.1"; exon_number "3"; uniq_trans_id "G52495.1";
NC_043018.1	PBRI	exon	3910446	3910561	.	-	.	gene_id "LOC115223240"; ID ""; gene_name "LOC115223240"; transcript_id "G52495.1"; exon_number "2"; uniq_trans_id "G52495.1";
NC_043018.1	PBRI	exon	3913114	3913204	.	-	.	gene_id "LOC115223240"; ID ""; gene_name "LOC115223240"; transcript_id "G52495.1"; exon_number "1"; uniq_trans_id "G52495.1";
NC_043018.1	Gnomon	transcript	3901605	3913236	.	-	.	gene_id "LOC115223240"; ID "XM_029793736.2"; gene_name "LOC115223240"; transcript_id "XM_029793736.2";
NC_043018.1	Gnomon	CDS	3902242	3902250	.	-	0	gene_id "LOC115223240"; db_xref "GeneID:115223240"; gbkey "CDS"; gene "LOC115223240"; ID ""; gene_name "LOC115223240"; transcript_id "XM_029793736.2"; product "chromatin modification-related protein MEAF6 isoform X2"; protein_id "XP_029649596.1"; exon_number "7";
NC_043018.1	Gnomon	CDS	3903463	3903493	.	-	1	gene_id "LOC115223240"; db_xref "GeneID:115223240"; gbkey "CDS"; gene "LOC115223240"; ID ""; gene_name "LOC115223240"; transcript_id "XM_029793736.2"; product "chromatin modification-related protein MEAF6 isoform X2"; protein_id "XP_029649596.1"; exon_number "6";
NC_043018.1	Gnomon	CDS	3904799	3905003	.	-	2	gene_id "LOC115223240"; db_xref "GeneID:115223240"; gbkey "CDS"; gene "LOC115223240"; ID ""; gene_name "LOC115223240"; transcript_id "XM_029793736.2"; product "chromatin modification-related protein MEAF6 isoform X2"; protein_id "XP_029649596.1"; exon_number "5";
NC_043018.1	Gnomon	CDS	3906215	3906248	.	-	0	gene_id "LOC115223240"; db_xref "GeneID:115223240"; gbkey "CDS"; gene "LOC115223240"; ID ""; gene_name "LOC115223240"; transcript_id "XM_029793736.2"; product "chromatin modification-related protein MEAF6 isoform X2"; protein_id "XP_029649596.1"; exon_number "4";
NC_043018.1	Gnomon	CDS	3908321	3908408	.	-	1	gene_id "LOC115223240"; db_xref "GeneID:115223240"; gbkey "CDS"; gene "LOC115223240"; ID ""; gene_name "LOC115223240"; transcript_id "XM_029793736.2"; product "chromatin modification-related protein MEAF6 isoform X2"; protein_id "XP_029649596.1"; exon_number "3";
NC_043018.1	Gnomon	CDS	3910446	3910561	.	-	0	gene_id "LOC115223240"; db_xref "GeneID:115223240"; gbkey "CDS"; gene "LOC115223240"; ID ""; gene_name "LOC115223240"; transcript_id "XM_029793736.2"; product "chromatin modification-related protein MEAF6 isoform X2"; protein_id "XP_029649596.1"; exon_number "2";
NC_043018.1	Gnomon	CDS	3913114	3913194	.	-	0	gene_id "LOC115223240"; db_xref "GeneID:115223240"; gbkey "CDS"; gene "LOC115223240"; ID ""; gene_name "LOC115223240"; transcript_id "XM_029793736.2"; product "chromatin modification-related protein MEAF6 isoform X2"; protein_id "XP_029649596.1"; exon_number "1";
NC_043018.1	Gnomon	exon	3901605	3902250	.	-	.	gene_id "LOC115223240"; db_xref "GeneID:115223240"; gbkey "mRNA"; gene "LOC115223240"; ID ""; gene_name "LOC115223240"; transcript_id "XM_029793736.2"; product "chromatin modification-related protein MEAF6, transcript variant X2"; exon_number "7"; model_evidence "Supporting evidence includes similarity to: 2 Proteins, and 100% coverage of the annotated genomic feature by RNAseq alignments, including 46 samples with support for all annotated introns";
NC_043018.1	Gnomon	exon	3903463	3903493	.	-	.	gene_id "LOC115223240"; db_xref "GeneID:115223240"; gbkey "mRNA"; gene "LOC115223240"; ID ""; gene_name "LOC115223240"; transcript_id "XM_029793736.2"; product "chromatin modification-related protein MEAF6, transcript variant X2"; exon_number "6"; model_evidence "Supporting evidence includes similarity to: 2 Proteins, and 100% coverage of the annotated genomic feature by RNAseq alignments, including 46 samples with support for all annotated introns";
NC_043018.1	Gnomon	exon	3904799	3905003	.	-	.	gene_id "LOC115223240"; db_xref "GeneID:115223240"; gbkey "mRNA"; gene "LOC115223240"; ID ""; gene_name "LOC115223240"; transcript_id "XM_029793736.2"; product "chromatin modification-related protein MEAF6, transcript variant X2"; exon_number "5"; model_evidence "Supporting evidence includes similarity to: 2 Proteins, and 100% coverage of the annotated genomic feature by RNAseq alignments, including 46 samples with support for all annotated introns";
NC_043018.1	Gnomon	exon	3906215	3906248	.	-	.	gene_id "LOC115223240"; db_xref "GeneID:115223240"; gbkey "mRNA"; gene "LOC115223240"; ID ""; gene_name "LOC115223240"; transcript_id "XM_029793736.2"; product "chromatin modification-related protein MEAF6, transcript variant X2"; exon_number "4"; model_evidence "Supporting evidence includes similarity to: 2 Proteins, and 100% coverage of the annotated genomic feature by RNAseq alignments, including 46 samples with support for all annotated introns";
NC_043018.1	Gnomon	exon	3908321	3908408	.	-	.	gene_id "LOC115223240"; db_xref "GeneID:115223240"; gbkey "mRNA"; gene "LOC115223240"; ID ""; gene_name "LOC115223240"; transcript_id "XM_029793736.2"; product "chromatin modification-related protein MEAF6, transcript variant X2"; exon_number "3"; model_evidence "Supporting evidence includes similarity to: 2 Proteins, and 100% coverage of the annotated genomic feature by RNAseq alignments, including 46 samples with support for all annotated introns";
NC_043018.1	Gnomon	exon	3910446	3910561	.	-	.	gene_id "LOC115223240"; db_xref "GeneID:115223240"; gbkey "mRNA"; gene "LOC115223240"; ID ""; gene_name "LOC115223240"; transcript_id "XM_029793736.2"; product "chromatin modification-related protein MEAF6, transcript variant X2"; exon_number "2"; model_evidence "Supporting evidence includes similarity to: 2 Proteins, and 100% coverage of the annotated genomic feature by RNAseq alignments, including 46 samples with support for all annotated introns";
NC_043018.1	Gnomon	exon	3913114	3913236	.	-	.	gene_id "LOC115223240"; db_xref "GeneID:115223240"; gbkey "mRNA"; gene "LOC115223240"; ID ""; gene_name "LOC115223240"; transcript_id "XM_029793736.2"; product "chromatin modification-related protein MEAF6, transcript variant X2"; exon_number "1"; model_evidence "Supporting evidence includes similarity to: 2 Proteins, and 100% coverage of the annotated genomic feature by RNAseq alignments, including 46 samples with support for all annotated introns";
NC_043018.1	Gnomon	start_codon	3913192	3913194	.	-	0	gene_id "LOC115223240"; db_xref "GeneID:115223240"; gbkey "CDS"; gene "LOC115223240"; ID ""; gene_name "LOC115223240"; transcript_id "XM_029793736.2"; product "chromatin modification-related protein MEAF6 isoform X2"; protein_id "XP_029649596.1"; exon_number "1";
NC_043018.1	Gnomon	stop_codon	3902239	3902241	.	-	0	gene_id "LOC115223240"; db_xref "GeneID:115223240"; gbkey "CDS"; gene "LOC115223240"; ID ""; gene_name "LOC115223240"; transcript_id "XM_029793736.2"; product "chromatin modification-related protein MEAF6 isoform X2"; protein_id "XP_029649596.1"; exon_number "7";
NC_043018.1	Gnomon	transcript	3901605	3913236	.	-	.	gene_id "LOC115223240"; ID "XM_036512308.1"; gene_name "LOC115223240"; transcript_id "XM_036512308.1";
NC_043018.1	Gnomon	CDS	3903409	3903493	.	-	1	gene_id "LOC115223240"; db_xref "GeneID:115223240"; gbkey "CDS"; gene "LOC115223240"; ID ""; gene_name "LOC115223240"; transcript_id "XM_036512308.1"; product "chromatin modification-related protein MEAF6 isoform X1"; protein_id "XP_036368201.1"; exon_number "6";
NC_043018.1	Gnomon	CDS	3904799	3905003	.	-	2	gene_id "LOC115223240"; db_xref "GeneID:115223240"; gbkey "CDS"; gene "LOC115223240"; ID ""; gene_name "LOC115223240"; transcript_id "XM_036512308.1"; product "chromatin modification-related protein MEAF6 isoform X1"; protein_id "XP_036368201.1"; exon_number "5";
NC_043018.1	Gnomon	CDS	3906215	3906248	.	-	0	gene_id "LOC115223240"; db_xref "GeneID:115223240"; gbkey "CDS"; gene "LOC115223240"; ID ""; gene_name "LOC115223240"; transcript_id "XM_036512308.1"; product "chromatin modification-related protein MEAF6 isoform X1"; protein_id "XP_036368201.1"; exon_number "4";
NC_043018.1	Gnomon	CDS	3908321	3908408	.	-	1	gene_id "LOC115223240"; db_xref "GeneID:115223240"; gbkey "CDS"; gene "LOC115223240"; ID ""; gene_name "LOC115223240"; transcript_id "XM_036512308.1"; product "chromatin modification-related protein MEAF6 isoform X1"; protein_id "XP_036368201.1"; exon_number "3";
NC_043018.1	Gnomon	CDS	3910446	3910561	.	-	0	gene_id "LOC115223240"; db_xref "GeneID:115223240"; gbkey "CDS"; gene "LOC115223240"; ID ""; gene_name "LOC115223240"; transcript_id "XM_036512308.1"; product "chromatin modification-related protein MEAF6 isoform X1"; protein_id "XP_036368201.1"; exon_number "2";
NC_043018.1	Gnomon	CDS	3913114	3913194	.	-	0	gene_id "LOC115223240"; db_xref "GeneID:115223240"; gbkey "CDS"; gene "LOC115223240"; ID ""; gene_name "LOC115223240"; transcript_id "XM_036512308.1"; product "chromatin modification-related protein MEAF6 isoform X1"; protein_id "XP_036368201.1"; exon_number "1";
NC_043018.1	Gnomon	exon	3901605	3902294	.	-	.	gene_id "LOC115223240"; db_xref "GeneID:115223240"; gbkey "mRNA"; gene "LOC115223240"; ID ""; gene_name "LOC115223240"; transcript_id "XM_036512308.1"; product "chromatin modification-related protein MEAF6, transcript variant X1"; exon_number "7"; model_evidence "Supporting evidence includes similarity to: 2 Proteins, and 100% coverage of the annotated genomic feature by RNAseq alignments, including 20 samples with support for all annotated introns";
NC_043018.1	Gnomon	exon	3903398	3903493	.	-	.	gene_id "LOC115223240"; db_xref "GeneID:115223240"; gbkey "mRNA"; gene "LOC115223240"; ID ""; gene_name "LOC115223240"; transcript_id "XM_036512308.1"; product "chromatin modification-related protein MEAF6, transcript variant X1"; exon_number "6"; model_evidence "Supporting evidence includes similarity to: 2 Proteins, and 100% coverage of the annotated genomic feature by RNAseq alignments, including 20 samples with support for all annotated introns";
NC_043018.1	Gnomon	exon	3904799	3905003	.	-	.	gene_id "LOC115223240"; db_xref "GeneID:115223240"; gbkey "mRNA"; gene "LOC115223240"; ID ""; gene_name "LOC115223240"; transcript_id "XM_036512308.1"; product "chromatin modification-related protein MEAF6, transcript variant X1"; exon_number "5"; model_evidence "Supporting evidence includes similarity to: 2 Proteins, and 100% coverage of the annotated genomic feature by RNAseq alignments, including 20 samples with support for all annotated introns";
NC_043018.1	Gnomon	exon	3906215	3906248	.	-	.	gene_id "LOC115223240"; db_xref "GeneID:115223240"; gbkey "mRNA"; gene "LOC115223240"; ID ""; gene_name "LOC115223240"; transcript_id "XM_036512308.1"; product "chromatin modification-related protein MEAF6, transcript variant X1"; exon_number "4"; model_evidence "Supporting evidence includes similarity to: 2 Proteins, and 100% coverage of the annotated genomic feature by RNAseq alignments, including 20 samples with support for all annotated introns";
NC_043018.1	Gnomon	exon	3908321	3908408	.	-	.	gene_id "LOC115223240"; db_xref "GeneID:115223240"; gbkey "mRNA"; gene "LOC115223240"; ID ""; gene_name "LOC115223240"; transcript_id "XM_036512308.1"; product "chromatin modification-related protein MEAF6, transcript variant X1"; exon_number "3"; model_evidence "Supporting evidence includes similarity to: 2 Proteins, and 100% coverage of the annotated genomic feature by RNAseq alignments, including 20 samples with support for all annotated introns";
NC_043018.1	Gnomon	exon	3910446	3910561	.	-	.	gene_id "LOC115223240"; db_xref "GeneID:115223240"; gbkey "mRNA"; gene "LOC115223240"; ID ""; gene_name "LOC115223240"; transcript_id "XM_036512308.1"; product "chromatin modification-related protein MEAF6, transcript variant X1"; exon_number "2"; model_evidence "Supporting evidence includes similarity to: 2 Proteins, and 100% coverage of the annotated genomic feature by RNAseq alignments, including 20 samples with support for all annotated introns";
NC_043018.1	Gnomon	exon	3913114	3913236	.	-	.	gene_id "LOC115223240"; db_xref "GeneID:115223240"; gbkey "mRNA"; gene "LOC115223240"; ID ""; gene_name "LOC115223240"; transcript_id "XM_036512308.1"; product "chromatin modification-related protein MEAF6, transcript variant X1"; exon_number "1"; model_evidence "Supporting evidence includes similarity to: 2 Proteins, and 100% coverage of the annotated genomic feature by RNAseq alignments, including 20 samples with support for all annotated introns";
NC_043018.1	Gnomon	start_codon	3913192	3913194	.	-	0	gene_id "LOC115223240"; db_xref "GeneID:115223240"; gbkey "CDS"; gene "LOC115223240"; ID ""; gene_name "LOC115223240"; transcript_id "XM_036512308.1"; product "chromatin modification-related protein MEAF6 isoform X1"; protein_id "XP_036368201.1"; exon_number "1";
NC_043018.1	Gnomon	stop_codon	3903406	3903408	.	-	0	gene_id "LOC115223240"; db_xref "GeneID:115223240"; gbkey "CDS"; gene "LOC115223240"; ID ""; gene_name "LOC115223240"; transcript_id "XM_036512308.1"; product "chromatin modification-related protein MEAF6 isoform X1"; protein_id "XP_036368201.1"; exon_number "6";
NC_043018.1	Gnomon	gene	10987870	10996115	.	+	.	gene_id "LOC115223242"; db_xref "GeneID:115223242"; gbkey "Gene"; gene "LOC115223242"; gene_biotype "protein_coding"; ID ""; gene_name "LOC115223242";
NC_043018.1	Gnomon~FLAMseq	transcript	10987870	10996115	.	+	.	gene_id "LOC115223242"; ID "XM_029793737.2"; gene_name "LOC115223242"; transcript_id "FLAMseq_ext~XM_029793737.2"; three_prime_ext "1211";
NC_043018.1	Gnomon~FLAMseq	exon	10987870	10988027	.	+	.	gene_id "LOC115223242"; db_xref "GeneID:115223242"; gbkey "mRNA"; gene "LOC115223242"; ID ""; gene_name "LOC115223242"; transcript_id "FLAMseq_ext~XM_029793737.2"; product "28S ribosomal protein S2, mitochondrial"; exon_number "1"; model_evidence "Supporting evidence includes similarity to: 8 Proteins, and 100% coverage of the annotated genomic feature by RNAseq alignments, including 45 samples with support for all annotated introns";
NC_043018.1	Gnomon~FLAMseq	exon	10991883	10992008	.	+	.	gene_id "LOC115223242"; db_xref "GeneID:115223242"; gbkey "mRNA"; gene "LOC115223242"; ID ""; gene_name "LOC115223242"; transcript_id "FLAMseq_ext~XM_029793737.2"; product "28S ribosomal protein S2, mitochondrial"; exon_number "2"; model_evidence "Supporting evidence includes similarity to: 8 Proteins, and 100% coverage of the annotated genomic feature by RNAseq alignments, including 45 samples with support for all annotated introns";
NC_043018.1	Gnomon~FLAMseq	exon	10994180	10994904	.	+	.	gene_id "LOC115223242"; db_xref "GeneID:115223242"; gbkey "mRNA"; gene "LOC115223242"; ID ""; gene_name "LOC115223242"; transcript_id "FLAMseq_ext~XM_029793737.2"; product "28S ribosomal protein S2, mitochondrial"; exon_number "3"; model_evidence "Supporting evidence includes similarity to: 8 Proteins, and 100% coverage of the annotated genomic feature by RNAseq alignments, including 45 samples with support for all annotated introns";
NC_043018.1	Gnomon~FLAMseq	exon	10994180	10996115	.	+	.	gene_id "LOC115223242"; db_xref "GeneID:115223242"; gbkey "mRNA"; gene "LOC115223242"; ID ""; gene_name "LOC115223242"; transcript_id "FLAMseq_ext~XM_029793737.2"; product "28S ribosomal protein S2"; exon_number "3"; model_evidence "Supporting evidence includes similarity to: 8 Proteins, and 100% coverage of the annotated genomic feature by RNAseq alignments"; three_prime_ext "1211";
NC_043018.1	Gnomon	transcript	10987870	10994904	.	+	.	gene_id "LOC115223242"; ID "XM_029793737.2"; gene_name "LOC115223242"; transcript_id "XM_029793737.2";
NC_043018.1	Gnomon	CDS	10987958	10988027	.	+	0	gene_id "LOC115223242"; db_xref "GeneID:115223242"; gbkey "CDS"; gene "LOC115223242"; ID ""; gene_name "LOC115223242"; transcript_id "XM_029793737.2"; product "28S ribosomal protein S2, mitochondrial"; protein_id "XP_029649597.1"; exon_number "1";
NC_043018.1	Gnomon	CDS	10991883	10992008	.	+	2	gene_id "LOC115223242"; db_xref "GeneID:115223242"; gbkey "CDS"; gene "LOC115223242"; ID ""; gene_name "LOC115223242"; transcript_id "XM_029793737.2"; product "28S ribosomal protein S2, mitochondrial"; protein_id "XP_029649597.1"; exon_number "2";
NC_043018.1	Gnomon	CDS	10994180	10994829	.	+	2	gene_id "LOC115223242"; db_xref "GeneID:115223242"; gbkey "CDS"; gene "LOC115223242"; ID ""; gene_name "LOC115223242"; transcript_id "XM_029793737.2"; product "28S ribosomal protein S2, mitochondrial"; protein_id "XP_029649597.1"; exon_number "3";
NC_043018.1	Gnomon	exon	10987870	10988027	.	+	.	gene_id "LOC115223242"; db_xref "GeneID:115223242"; gbkey "mRNA"; gene "LOC115223242"; ID ""; gene_name "LOC115223242"; transcript_id "XM_029793737.2"; product "28S ribosomal protein S2, mitochondrial"; exon_number "1"; model_evidence "Supporting evidence includes similarity to: 8 Proteins, and 100% coverage of the annotated genomic feature by RNAseq alignments, including 45 samples with support for all annotated introns";
NC_043018.1	Gnomon	exon	10991883	10992008	.	+	.	gene_id "LOC115223242"; db_xref "GeneID:115223242"; gbkey "mRNA"; gene "LOC115223242"; ID ""; gene_name "LOC115223242"; transcript_id "XM_029793737.2"; product "28S ribosomal protein S2, mitochondrial"; exon_number "2"; model_evidence "Supporting evidence includes similarity to: 8 Proteins, and 100% coverage of the annotated genomic feature by RNAseq alignments, including 45 samples with support for all annotated introns";
NC_043018.1	Gnomon	exon	10994180	10994904	.	+	.	gene_id "LOC115223242"; db_xref "GeneID:115223242"; gbkey "mRNA"; gene "LOC115223242"; ID ""; gene_name "LOC115223242"; transcript_id "XM_029793737.2"; product "28S ribosomal protein S2, mitochondrial"; exon_number "3"; model_evidence "Supporting evidence includes similarity to: 8 Proteins, and 100% coverage of the annotated genomic feature by RNAseq alignments, including 45 samples with support for all annotated introns";
NC_043018.1	Gnomon	start_codon	10987958	10987960	.	+	0	gene_id "LOC115223242"; db_xref "GeneID:115223242"; gbkey "CDS"; gene "LOC115223242"; ID ""; gene_name "LOC115223242"; transcript_id "XM_029793737.2"; product "28S ribosomal protein S2, mitochondrial"; protein_id "XP_029649597.1"; exon_number "1";
NC_043018.1	Gnomon	stop_codon	10994830	10994832	.	+	0	gene_id "LOC115223242"; db_xref "GeneID:115223242"; gbkey "CDS"; gene "LOC115223242"; ID ""; gene_name "LOC115223242"; transcript_id "XM_029793737.2"; product "28S ribosomal protein S2, mitochondrial"; protein_id "XP_029649597.1"; exon_number "3";
NC_043018.1	Gnomon	gene	10950832	10971286	.	+	.	gene_id "LOC115223243"; db_xref "GeneID:115223243"; gbkey "Gene"; gene "LOC115223243"; gene_biotype "protein_coding"; ID ""; gene_name "LOC115223243";
NC_043018.1	PBRI~FLAMseq~Covext	transcript	10950832	10971286	.	+	.	gene_id "LOC115223243"; ID ""; gene_name "LOC115223243"; transcript_id "Covext~FLAMseq_ext~G52671.3"; uniq_trans_id "G52671.3"; three_prime_ext "490";
NC_043018.1	Covext	exon	10950832	10952530	.	+	.	gene_id "LOC115223243"; ID ""; gene_name "LOC115223243"; transcript_id "Covext~FLAMseq_ext~G52671.3"; exon_number "1"; uniq_trans_id "G52671.3";
NC_043018.1	Covext	exon	10954087	10954216	.	+	.	gene_id "LOC115223243"; ID ""; gene_name "LOC115223243"; transcript_id "Covext~FLAMseq_ext~G52671.3"; exon_number "2"; uniq_trans_id "G52671.3";
NC_043018.1	Covext	exon	10955736	10955832	.	+	.	gene_id "LOC115223243"; ID ""; gene_name "LOC115223243"; transcript_id "Covext~FLAMseq_ext~G52671.3"; exon_number "3"; uniq_trans_id "G52671.3";
NC_043018.1	Covext	exon	10957214	10957309	.	+	.	gene_id "LOC115223243"; ID ""; gene_name "LOC115223243"; transcript_id "Covext~FLAMseq_ext~G52671.3"; exon_number "4"; uniq_trans_id "G52671.3";
NC_043018.1	Covext	exon	10958440	10958613	.	+	.	gene_id "LOC115223243"; ID ""; gene_name "LOC115223243"; transcript_id "Covext~FLAMseq_ext~G52671.3"; exon_number "5"; uniq_trans_id "G52671.3";
NC_043018.1	Covext	exon	10961033	10961194	.	+	.	gene_id "LOC115223243"; ID ""; gene_name "LOC115223243"; transcript_id "Covext~FLAMseq_ext~G52671.3"; exon_number "6"; uniq_trans_id "G52671.3";
NC_043018.1	Covext	exon	10967271	10967368	.	+	.	gene_id "LOC115223243"; ID ""; gene_name "LOC115223243"; transcript_id "Covext~FLAMseq_ext~G52671.3"; exon_number "7"; uniq_trans_id "G52671.3";
NC_043018.1	Covext	exon	10970143	10970525	.	+	.	gene_id "LOC115223243"; ID ""; gene_name "LOC115223243"; transcript_id "Covext~FLAMseq_ext~G52671.3"; exon_number "8"; uniq_trans_id "G52671.3";
NC_043018.1	Covext	exon	10970143	10971015	.	+	.	gene_id "LOC115223243"; ID ""; gene_name "LOC115223243"; transcript_id "Covext~FLAMseq_ext~G52671.3"; exon_number "8"; uniq_trans_id "G52671.3"; three_prime_ext "490";
NC_043018.1	Covext	exon	10970143	10971286	.	+	.	gene_id "LOC115223243"; ID ""; gene_name "LOC115223243"; transcript_id "Covext~FLAMseq_ext~G52671.3"; exon_number "8"; uniq_trans_id "G52671.3"; three_prime_ext "271";
NC_043018.1	PBRI~FLAMseq	transcript	10950832	10971015	.	+	.	gene_id "LOC115223243"; ID ""; gene_name "LOC115223243"; transcript_id "FLAMseq_ext~G52671.3"; uniq_trans_id "G52671.3"; three_prime_ext "490";
NC_043018.1	PBRI~FLAMseq	exon	10950832	10952530	.	+	.	gene_id "LOC115223243"; ID ""; gene_name "LOC115223243"; transcript_id "FLAMseq_ext~G52671.3"; exon_number "1"; uniq_trans_id "G52671.3";
NC_043018.1	PBRI~FLAMseq	exon	10954087	10954216	.	+	.	gene_id "LOC115223243"; ID ""; gene_name "LOC115223243"; transcript_id "FLAMseq_ext~G52671.3"; exon_number "2"; uniq_trans_id "G52671.3";
NC_043018.1	PBRI~FLAMseq	exon	10955736	10955832	.	+	.	gene_id "LOC115223243"; ID ""; gene_name "LOC115223243"; transcript_id "FLAMseq_ext~G52671.3"; exon_number "3"; uniq_trans_id "G52671.3";
NC_043018.1	PBRI~FLAMseq	exon	10957214	10957309	.	+	.	gene_id "LOC115223243"; ID ""; gene_name "LOC115223243"; transcript_id "FLAMseq_ext~G52671.3"; exon_number "4"; uniq_trans_id "G52671.3";
NC_043018.1	PBRI~FLAMseq	exon	10958440	10958613	.	+	.	gene_id "LOC115223243"; ID ""; gene_name "LOC115223243"; transcript_id "FLAMseq_ext~G52671.3"; exon_number "5"; uniq_trans_id "G52671.3";
NC_043018.1	PBRI~FLAMseq	exon	10961033	10961194	.	+	.	gene_id "LOC115223243"; ID ""; gene_name "LOC115223243"; transcript_id "FLAMseq_ext~G52671.3"; exon_number "6"; uniq_trans_id "G52671.3";
NC_043018.1	PBRI~FLAMseq	exon	10967271	10967368	.	+	.	gene_id "LOC115223243"; ID ""; gene_name "LOC115223243"; transcript_id "FLAMseq_ext~G52671.3"; exon_number "7"; uniq_trans_id "G52671.3";
NC_043018.1	PBRI~FLAMseq	exon	10970143	10970525	.	+	.	gene_id "LOC115223243"; ID ""; gene_name "LOC115223243"; transcript_id "FLAMseq_ext~G52671.3"; exon_number "8"; uniq_trans_id "G52671.3";
NC_043018.1	PBRI~FLAMseq	exon	10970143	10971015	.	+	.	gene_id "LOC115223243"; ID ""; gene_name "LOC115223243"; transcript_id "FLAMseq_ext~G52671.3"; exon_number "8"; uniq_trans_id "G52671.3"; three_prime_ext "490";
NC_043018.1	PBRI	transcript	10950832	10970525	.	+	.	gene_id "LOC115223243"; ID ""; gene_name "LOC115223243"; transcript_id "G52671.3"; uniq_trans_id "G52671.3";
NC_043018.1	PBRI	exon	10950832	10952530	.	+	.	gene_id "LOC115223243"; ID ""; gene_name "LOC115223243"; transcript_id "G52671.3"; exon_number "1"; uniq_trans_id "G52671.3";
NC_043018.1	PBRI	exon	10954087	10954216	.	+	.	gene_id "LOC115223243"; ID ""; gene_name "LOC115223243"; transcript_id "G52671.3"; exon_number "2"; uniq_trans_id "G52671.3";
NC_043018.1	PBRI	exon	10955736	10955832	.	+	.	gene_id "LOC115223243"; ID ""; gene_name "LOC115223243"; transcript_id "G52671.3"; exon_number "3"; uniq_trans_id "G52671.3";
NC_043018.1	PBRI	exon	10957214	10957309	.	+	.	gene_id "LOC115223243"; ID ""; gene_name "LOC115223243"; transcript_id "G52671.3"; exon_number "4"; uniq_trans_id "G52671.3";
NC_043018.1	PBRI	exon	10958440	10958613	.	+	.	gene_id "LOC115223243"; ID ""; gene_name "LOC115223243"; transcript_id "G52671.3"; exon_number "5"; uniq_trans_id "G52671.3";
NC_043018.1	PBRI	exon	10961033	10961194	.	+	.	gene_id "LOC115223243"; ID ""; gene_name "LOC115223243"; transcript_id "G52671.3"; exon_number "6"; uniq_trans_id "G52671.3";
NC_043018.1	PBRI	exon	10967271	10967368	.	+	.	gene_id "LOC115223243"; ID ""; gene_name "LOC115223243"; transcript_id "G52671.3"; exon_number "7"; uniq_trans_id "G52671.3";
NC_043018.1	PBRI	exon	10970143	10970525	.	+	.	gene_id "LOC115223243"; ID ""; gene_name "LOC115223243"; transcript_id "G52671.3"; exon_number "8"; uniq_trans_id "G52671.3";
NC_043018.1	Gnomon	transcript	10950843	10970415	.	+	.	gene_id "LOC115223243"; ID "XM_029793738.2"; gene_name "LOC115223243"; transcript_id "XM_029793738.2";
NC_043018.1	Gnomon	CDS	10952101	10952530	.	+	0	gene_id "LOC115223243"; db_xref "GeneID:115223243"; gbkey "CDS"; gene "LOC115223243"; ID ""; gene_name "LOC115223243"; transcript_id "XM_029793738.2"; product "ZZ-type zinc finger-containing protein 3"; protein_id "XP_029649598.1"; exon_number "2";
NC_043018.1	Gnomon	CDS	10954087	10954216	.	+	2	gene_id "LOC115223243"; db_xref "GeneID:115223243"; gbkey "CDS"; gene "LOC115223243"; ID ""; gene_name "LOC115223243"; transcript_id "XM_029793738.2"; product "ZZ-type zinc finger-containing protein 3"; protein_id "XP_029649598.1"; exon_number "3";
NC_043018.1	Gnomon	CDS	10955736	10955832	.	+	1	gene_id "LOC115223243"; db_xref "GeneID:115223243"; gbkey "CDS"; gene "LOC115223243"; ID ""; gene_name "LOC115223243"; transcript_id "XM_029793738.2"; product "ZZ-type zinc finger-containing protein 3"; protein_id "XP_029649598.1"; exon_number "4";
NC_043018.1	Gnomon	CDS	10957214	10957309	.	+	0	gene_id "LOC115223243"; db_xref "GeneID:115223243"; gbkey "CDS"; gene "LOC115223243"; ID ""; gene_name "LOC115223243"; transcript_id "XM_029793738.2"; product "ZZ-type zinc finger-containing protein 3"; protein_id "XP_029649598.1"; exon_number "5";
NC_043018.1	Gnomon	CDS	10958440	10958613	.	+	0	gene_id "LOC115223243"; db_xref "GeneID:115223243"; gbkey "CDS"; gene "LOC115223243"; ID ""; gene_name "LOC115223243"; transcript_id "XM_029793738.2"; product "ZZ-type zinc finger-containing protein 3"; protein_id "XP_029649598.1"; exon_number "6";
NC_043018.1	Gnomon	CDS	10961033	10961194	.	+	0	gene_id "LOC115223243"; db_xref "GeneID:115223243"; gbkey "CDS"; gene "LOC115223243"; ID ""; gene_name "LOC115223243"; transcript_id "XM_029793738.2"; product "ZZ-type zinc finger-containing protein 3"; protein_id "XP_029649598.1"; exon_number "7";
NC_043018.1	Gnomon	CDS	10967271	10967368	.	+	0	gene_id "LOC115223243"; db_xref "GeneID:115223243"; gbkey "CDS"; gene "LOC115223243"; ID ""; gene_name "LOC115223243"; transcript_id "XM_029793738.2"; product "ZZ-type zinc finger-containing protein 3"; protein_id "XP_029649598.1"; exon_number "8";
NC_043018.1	Gnomon	CDS	10970143	10970278	.	+	1	gene_id "LOC115223243"; db_xref "GeneID:115223243"; gbkey "CDS"; gene "LOC115223243"; ID ""; gene_name "LOC115223243"; transcript_id "XM_029793738.2"; product "ZZ-type zinc finger-containing protein 3"; protein_id "XP_029649598.1"; exon_number "9";
NC_043018.1	Gnomon	exon	10950843	10950991	.	+	.	gene_id "LOC115223243"; db_xref "GeneID:115223243"; gbkey "mRNA"; gene "LOC115223243"; ID ""; gene_name "LOC115223243"; transcript_id "XM_029793738.2"; product "ZZ-type zinc finger-containing protein 3"; exon_number "1"; model_evidence "Supporting evidence includes similarity to: 4 Proteins, and 100% coverage of the annotated genomic feature by RNAseq alignments, including 42 samples with support for all annotated introns";
NC_043018.1	Gnomon	exon	10952015	10952530	.	+	.	gene_id "LOC115223243"; db_xref "GeneID:115223243"; gbkey "mRNA"; gene "LOC115223243"; ID ""; gene_name "LOC115223243"; transcript_id "XM_029793738.2"; product "ZZ-type zinc finger-containing protein 3"; exon_number "2"; model_evidence "Supporting evidence includes similarity to: 4 Proteins, and 100% coverage of the annotated genomic feature by RNAseq alignments, including 42 samples with support for all annotated introns";
NC_043018.1	Gnomon	exon	10954087	10954216	.	+	.	gene_id "LOC115223243"; db_xref "GeneID:115223243"; gbkey "mRNA"; gene "LOC115223243"; ID ""; gene_name "LOC115223243"; transcript_id "XM_029793738.2"; product "ZZ-type zinc finger-containing protein 3"; exon_number "3"; model_evidence "Supporting evidence includes similarity to: 4 Proteins, and 100% coverage of the annotated genomic feature by RNAseq alignments, including 42 samples with support for all annotated introns";
NC_043018.1	Gnomon	exon	10955736	10955832	.	+	.	gene_id "LOC115223243"; db_xref "GeneID:115223243"; gbkey "mRNA"; gene "LOC115223243"; ID ""; gene_name "LOC115223243"; transcript_id "XM_029793738.2"; product "ZZ-type zinc finger-containing protein 3"; exon_number "4"; model_evidence "Supporting evidence includes similarity to: 4 Proteins, and 100% coverage of the annotated genomic feature by RNAseq alignments, including 42 samples with support for all annotated introns";
NC_043018.1	Gnomon	exon	10957214	10957309	.	+	.	gene_id "LOC115223243"; db_xref "GeneID:115223243"; gbkey "mRNA"; gene "LOC115223243"; ID ""; gene_name "LOC115223243"; transcript_id "XM_029793738.2"; product "ZZ-type zinc finger-containing protein 3"; exon_number "5"; model_evidence "Supporting evidence includes similarity to: 4 Proteins, and 100% coverage of the annotated genomic feature by RNAseq alignments, including 42 samples with support for all annotated introns";
NC_043018.1	Gnomon	exon	10958440	10958613	.	+	.	gene_id "LOC115223243"; db_xref "GeneID:115223243"; gbkey "mRNA"; gene "LOC115223243"; ID ""; gene_name "LOC115223243"; transcript_id "XM_029793738.2"; product "ZZ-type zinc finger-containing protein 3"; exon_number "6"; model_evidence "Supporting evidence includes similarity to: 4 Proteins, and 100% coverage of the annotated genomic feature by RNAseq alignments, including 42 samples with support for all annotated introns";
NC_043018.1	Gnomon	exon	10961033	10961194	.	+	.	gene_id "LOC115223243"; db_xref "GeneID:115223243"; gbkey "mRNA"; gene "LOC115223243"; ID ""; gene_name "LOC115223243"; transcript_id "XM_029793738.2"; product "ZZ-type zinc finger-containing protein 3"; exon_number "7"; model_evidence "Supporting evidence includes similarity to: 4 Proteins, and 100% coverage of the annotated genomic feature by RNAseq alignments, including 42 samples with support for all annotated introns";
NC_043018.1	Gnomon	exon	10967271	10967368	.	+	.	gene_id "LOC115223243"; db_xref "GeneID:115223243"; gbkey "mRNA"; gene "LOC115223243"; ID ""; gene_name "LOC115223243"; transcript_id "XM_029793738.2"; product "ZZ-type zinc finger-containing protein 3"; exon_number "8"; model_evidence "Supporting evidence includes similarity to: 4 Proteins, and 100% coverage of the annotated genomic feature by RNAseq alignments, including 42 samples with support for all annotated introns";
NC_043018.1	Gnomon	exon	10970143	10970415	.	+	.	gene_id "LOC115223243"; db_xref "GeneID:115223243"; gbkey "mRNA"; gene "LOC115223243"; ID ""; gene_name "LOC115223243"; transcript_id "XM_029793738.2"; product "ZZ-type zinc finger-containing protein 3"; exon_number "9"; model_evidence "Supporting evidence includes similarity to: 4 Proteins, and 100% coverage of the annotated genomic feature by RNAseq alignments, including 42 samples with support for all annotated introns";
NC_043018.1	Gnomon	start_codon	10952101	10952103	.	+	0	gene_id "LOC115223243"; db_xref "GeneID:115223243"; gbkey "CDS"; gene "LOC115223243"; ID ""; gene_name "LOC115223243"; transcript_id "XM_029793738.2"; product "ZZ-type zinc finger-containing protein 3"; protein_id "XP_029649598.1"; exon_number "2";
NC_043018.1	Gnomon	stop_codon	10970279	10970281	.	+	0	gene_id "LOC115223243"; db_xref "GeneID:115223243"; gbkey "CDS"; gene "LOC115223243"; ID ""; gene_name "LOC115223243"; transcript_id "XM_029793738.2"; product "ZZ-type zinc finger-containing protein 3"; protein_id "XP_029649598.1"; exon_number "9";
NC_043018.1	Gnomon	gene	24592050	24721320	.	+	.	gene_id "LOC115223244"; db_xref "GeneID:115223244"; gbkey "Gene"; gene "LOC115223244"; gene_biotype "protein_coding"; ID ""; gene_name "LOC115223244";
NC_043018.1	Gnomon~FLAMseq~Covext	transcript	24592054	24721320	.	+	.	gene_id "LOC115223244"; ID "XM_029793740.2"; gene_name "LOC115223244"; transcript_id "Covext~FLAMseq_ext~XM_029793740.2"; three_prime_ext "17937";
NC_043018.1	Covext	exon	24592054	24592614	.	+	.	gene_id "LOC115223244"; db_xref "GeneID:115223244"; gbkey "mRNA"; gene "LOC115223244"; ID ""; gene_name "LOC115223244"; transcript_id "Covext~FLAMseq_ext~XM_029793740.2"; product "mechanosensory protein 2, transcript variant X2"; exon_number "1"; model_evidence "Supporting evidence includes similarity to: 70 Proteins, and 100% coverage of the annotated genomic feature by RNAseq alignments, including 41 samples with support for all annotated introns";
NC_043018.1	Covext	exon	24681077	24681183	.	+	.	gene_id "LOC115223244"; db_xref "GeneID:115223244"; gbkey "mRNA"; gene "LOC115223244"; ID ""; gene_name "LOC115223244"; transcript_id "Covext~FLAMseq_ext~XM_029793740.2"; product "mechanosensory protein 2, transcript variant X2"; exon_number "2"; model_evidence "Supporting evidence includes similarity to: 70 Proteins, and 100% coverage of the annotated genomic feature by RNAseq alignments, including 41 samples with support for all annotated introns";
NC_043018.1	Covext	exon	24695122	24695194	.	+	.	gene_id "LOC115223244"; db_xref "GeneID:115223244"; gbkey "mRNA"; gene "LOC115223244"; ID ""; gene_name "LOC115223244"; transcript_id "Covext~FLAMseq_ext~XM_029793740.2"; product "mechanosensory protein 2, transcript variant X2"; exon_number "3"; model_evidence "Supporting evidence includes similarity to: 70 Proteins, and 100% coverage of the annotated genomic feature by RNAseq alignments, including 41 samples with support for all annotated introns";
NC_043018.1	Covext	exon	24697212	24697294	.	+	.	gene_id "LOC115223244"; db_xref "GeneID:115223244"; gbkey "mRNA"; gene "LOC115223244"; ID ""; gene_name "LOC115223244"; transcript_id "Covext~FLAMseq_ext~XM_029793740.2"; product "mechanosensory protein 2, transcript variant X2"; exon_number "4"; model_evidence "Supporting evidence includes similarity to: 70 Proteins, and 100% coverage of the annotated genomic feature by RNAseq alignments, including 41 samples with support for all annotated introns";
NC_043018.1	Covext	exon	24698445	24698648	.	+	.	gene_id "LOC115223244"; db_xref "GeneID:115223244"; gbkey "mRNA"; gene "LOC115223244"; ID ""; gene_name "LOC115223244"; transcript_id "Covext~FLAMseq_ext~XM_029793740.2"; product "mechanosensory protein 2, transcript variant X2"; exon_number "5"; model_evidence "Supporting evidence includes similarity to: 70 Proteins, and 100% coverage of the annotated genomic feature by RNAseq alignments, including 41 samples with support for all annotated introns";
NC_043018.1	Covext	exon	24699287	24699342	.	+	.	gene_id "LOC115223244"; db_xref "GeneID:115223244"; gbkey "mRNA"; gene "LOC115223244"; ID ""; gene_name "LOC115223244"; transcript_id "Covext~FLAMseq_ext~XM_029793740.2"; product "mechanosensory protein 2, transcript variant X2"; exon_number "6"; model_evidence "Supporting evidence includes similarity to: 70 Proteins, and 100% coverage of the annotated genomic feature by RNAseq alignments, including 41 samples with support for all annotated introns";
NC_043018.1	Covext	exon	24700614	24700692	.	+	.	gene_id "LOC115223244"; db_xref "GeneID:115223244"; gbkey "mRNA"; gene "LOC115223244"; ID ""; gene_name "LOC115223244"; transcript_id "Covext~FLAMseq_ext~XM_029793740.2"; product "mechanosensory protein 2, transcript variant X2"; exon_number "7"; model_evidence "Supporting evidence includes similarity to: 70 Proteins, and 100% coverage of the annotated genomic feature by RNAseq alignments, including 41 samples with support for all annotated introns";
NC_043018.1	Covext	exon	24702523	24703366	.	+	.	gene_id "LOC115223244"; db_xref "GeneID:115223244"; gbkey "mRNA"; gene "LOC115223244"; ID ""; gene_name "LOC115223244"; transcript_id "Covext~FLAMseq_ext~XM_029793740.2"; product "mechanosensory protein 2, transcript variant X2"; exon_number "8"; model_evidence "Supporting evidence includes similarity to: 70 Proteins, and 100% coverage of the annotated genomic feature by RNAseq alignments, including 41 samples with support for all annotated introns";
NC_043018.1	Covext	exon	24702523	24721303	.	+	.	gene_id "LOC115223244"; db_xref "GeneID:115223244"; gbkey "mRNA"; gene "LOC115223244"; ID ""; gene_name "LOC115223244"; transcript_id "Covext~FLAMseq_ext~XM_029793740.2"; product "mechanosensory protein 2"; exon_number "8"; model_evidence "Supporting evidence includes similarity to: 70 Proteins, and 100% coverage of the annotated genomic feature by RNAseq alignments"; three_prime_ext "17937";
NC_043018.1	Covext	exon	24702523	24721320	.	+	.	gene_id "LOC115223244"; db_xref "GeneID:115223244"; gbkey "mRNA"; gene "LOC115223244"; ID ""; gene_name "LOC115223244"; transcript_id "Covext~FLAMseq_ext~XM_029793740.2"; product "mechanosensory protein 2"; exon_number "8"; model_evidence "Supporting evidence includes similarity to: 70 Proteins, and 100% coverage of the annotated genomic feature by RNAseq alignments"; three_prime_ext "17";
NC_043018.1	Gnomon~FLAMseq	transcript	24592054	24721303	.	+	.	gene_id "LOC115223244"; ID "XM_029793740.2"; gene_name "LOC115223244"; transcript_id "FLAMseq_ext~XM_029793740.2"; three_prime_ext "17937";
NC_043018.1	Gnomon~FLAMseq	exon	24592054	24592614	.	+	.	gene_id "LOC115223244"; db_xref "GeneID:115223244"; gbkey "mRNA"; gene "LOC115223244"; ID ""; gene_name "LOC115223244"; transcript_id "FLAMseq_ext~XM_029793740.2"; product "mechanosensory protein 2, transcript variant X2"; exon_number "1"; model_evidence "Supporting evidence includes similarity to: 70 Proteins, and 100% coverage of the annotated genomic feature by RNAseq alignments, including 41 samples with support for all annotated introns";
NC_043018.1	Gnomon~FLAMseq	exon	24681077	24681183	.	+	.	gene_id "LOC115223244"; db_xref "GeneID:115223244"; gbkey "mRNA"; gene "LOC115223244"; ID ""; gene_name "LOC115223244"; transcript_id "FLAMseq_ext~XM_029793740.2"; product "mechanosensory protein 2, transcript variant X2"; exon_number "2"; model_evidence "Supporting evidence includes similarity to: 70 Proteins, and 100% coverage of the annotated genomic feature by RNAseq alignments, including 41 samples with support for all annotated introns";
NC_043018.1	Gnomon~FLAMseq	exon	24695122	24695194	.	+	.	gene_id "LOC115223244"; db_xref "GeneID:115223244"; gbkey "mRNA"; gene "LOC115223244"; ID ""; gene_name "LOC115223244"; transcript_id "FLAMseq_ext~XM_029793740.2"; product "mechanosensory protein 2, transcript variant X2"; exon_number "3"; model_evidence "Supporting evidence includes similarity to: 70 Proteins, and 100% coverage of the annotated genomic feature by RNAseq alignments, including 41 samples with support for all annotated introns";
NC_043018.1	Gnomon~FLAMseq	exon	24697212	24697294	.	+	.	gene_id "LOC115223244"; db_xref "GeneID:115223244"; gbkey "mRNA"; gene "LOC115223244"; ID ""; gene_name "LOC115223244"; transcript_id "FLAMseq_ext~XM_029793740.2"; product "mechanosensory protein 2, transcript variant X2"; exon_number "4"; model_evidence "Supporting evidence includes similarity to: 70 Proteins, and 100% coverage of the annotated genomic feature by RNAseq alignments, including 41 samples with support for all annotated introns";
NC_043018.1	Gnomon~FLAMseq	exon	24698445	24698648	.	+	.	gene_id "LOC115223244"; db_xref "GeneID:115223244"; gbkey "mRNA"; gene "LOC115223244"; ID ""; gene_name "LOC115223244"; transcript_id "FLAMseq_ext~XM_029793740.2"; product "mechanosensory protein 2, transcript variant X2"; exon_number "5"; model_evidence "Supporting evidence includes similarity to: 70 Proteins, and 100% coverage of the annotated genomic feature by RNAseq alignments, including 41 samples with support for all annotated introns";
NC_043018.1	Gnomon~FLAMseq	exon	24699287	24699342	.	+	.	gene_id "LOC115223244"; db_xref "GeneID:115223244"; gbkey "mRNA"; gene "LOC115223244"; ID ""; gene_name "LOC115223244"; transcript_id "FLAMseq_ext~XM_029793740.2"; product "mechanosensory protein 2, transcript variant X2"; exon_number "6"; model_evidence "Supporting evidence includes similarity to: 70 Proteins, and 100% coverage of the annotated genomic feature by RNAseq alignments, including 41 samples with support for all annotated introns";
NC_043018.1	Gnomon~FLAMseq	exon	24700614	24700692	.	+	.	gene_id "LOC115223244"; db_xref "GeneID:115223244"; gbkey "mRNA"; gene "LOC115223244"; ID ""; gene_name "LOC115223244"; transcript_id "FLAMseq_ext~XM_029793740.2"; product "mechanosensory protein 2, transcript variant X2"; exon_number "7"; model_evidence "Supporting evidence includes similarity to: 70 Proteins, and 100% coverage of the annotated genomic feature by RNAseq alignments, including 41 samples with support for all annotated introns";
NC_043018.1	Gnomon~FLAMseq	exon	24702523	24703366	.	+	.	gene_id "LOC115223244"; db_xref "GeneID:115223244"; gbkey "mRNA"; gene "LOC115223244"; ID ""; gene_name "LOC115223244"; transcript_id "FLAMseq_ext~XM_029793740.2"; product "mechanosensory protein 2, transcript variant X2"; exon_number "8"; model_evidence "Supporting evidence includes similarity to: 70 Proteins, and 100% coverage of the annotated genomic feature by RNAseq alignments, including 41 samples with support for all annotated introns";
NC_043018.1	Gnomon~FLAMseq	exon	24702523	24721303	.	+	.	gene_id "LOC115223244"; db_xref "GeneID:115223244"; gbkey "mRNA"; gene "LOC115223244"; ID ""; gene_name "LOC115223244"; transcript_id "FLAMseq_ext~XM_029793740.2"; product "mechanosensory protein 2"; exon_number "8"; model_evidence "Supporting evidence includes similarity to: 70 Proteins, and 100% coverage of the annotated genomic feature by RNAseq alignments"; three_prime_ext "17937";
NC_043018.1	Gnomon	transcript	24592054	24703366	.	+	.	gene_id "LOC115223244"; ID "XM_029793740.2"; gene_name "LOC115223244"; transcript_id "XM_029793740.2";
NC_043018.1	Gnomon	CDS	24592566	24592614	.	+	0	gene_id "LOC115223244"; db_xref "GeneID:115223244"; gbkey "CDS"; gene "LOC115223244"; ID ""; gene_name "LOC115223244"; transcript_id "XM_029793740.2"; product "band 7 protein AGAP004871 isoform X2"; protein_id "XP_029649600.1"; exon_number "1";
NC_043018.1	Gnomon	CDS	24681077	24681183	.	+	2	gene_id "LOC115223244"; db_xref "GeneID:115223244"; gbkey "CDS"; gene "LOC115223244"; ID ""; gene_name "LOC115223244"; transcript_id "XM_029793740.2"; product "band 7 protein AGAP004871 isoform X2"; protein_id "XP_029649600.1"; exon_number "2";
NC_043018.1	Gnomon	CDS	24695122	24695194	.	+	0	gene_id "LOC115223244"; db_xref "GeneID:115223244"; gbkey "CDS"; gene "LOC115223244"; ID ""; gene_name "LOC115223244"; transcript_id "XM_029793740.2"; product "band 7 protein AGAP004871 isoform X2"; protein_id "XP_029649600.1"; exon_number "3";
NC_043018.1	Gnomon	CDS	24697212	24697294	.	+	2	gene_id "LOC115223244"; db_xref "GeneID:115223244"; gbkey "CDS"; gene "LOC115223244"; ID ""; gene_name "LOC115223244"; transcript_id "XM_029793740.2"; product "band 7 protein AGAP004871 isoform X2"; protein_id "XP_029649600.1"; exon_number "4";
NC_043018.1	Gnomon	CDS	24698445	24698648	.	+	0	gene_id "LOC115223244"; db_xref "GeneID:115223244"; gbkey "CDS"; gene "LOC115223244"; ID ""; gene_name "LOC115223244"; transcript_id "XM_029793740.2"; product "band 7 protein AGAP004871 isoform X2"; protein_id "XP_029649600.1"; exon_number "5";
NC_043018.1	Gnomon	CDS	24699287	24699342	.	+	0	gene_id "LOC115223244"; db_xref "GeneID:115223244"; gbkey "CDS"; gene "LOC115223244"; ID ""; gene_name "LOC115223244"; transcript_id "XM_029793740.2"; product "band 7 protein AGAP004871 isoform X2"; protein_id "XP_029649600.1"; exon_number "6";
NC_043018.1	Gnomon	CDS	24700614	24700692	.	+	1	gene_id "LOC115223244"; db_xref "GeneID:115223244"; gbkey "CDS"; gene "LOC115223244"; ID ""; gene_name "LOC115223244"; transcript_id "XM_029793740.2"; product "band 7 protein AGAP004871 isoform X2"; protein_id "XP_029649600.1"; exon_number "7";
NC_043018.1	Gnomon	CDS	24702523	24702717	.	+	0	gene_id "LOC115223244"; db_xref "GeneID:115223244"; gbkey "CDS"; gene "LOC115223244"; ID ""; gene_name "LOC115223244"; transcript_id "XM_029793740.2"; product "band 7 protein AGAP004871 isoform X2"; protein_id "XP_029649600.1"; exon_number "8";
NC_043018.1	Gnomon	exon	24592054	24592614	.	+	.	gene_id "LOC115223244"; db_xref "GeneID:115223244"; gbkey "mRNA"; gene "LOC115223244"; ID ""; gene_name "LOC115223244"; transcript_id "XM_029793740.2"; product "mechanosensory protein 2, transcript variant X2"; exon_number "1"; model_evidence "Supporting evidence includes similarity to: 70 Proteins, and 100% coverage of the annotated genomic feature by RNAseq alignments, including 41 samples with support for all annotated introns";
NC_043018.1	Gnomon	exon	24681077	24681183	.	+	.	gene_id "LOC115223244"; db_xref "GeneID:115223244"; gbkey "mRNA"; gene "LOC115223244"; ID ""; gene_name "LOC115223244"; transcript_id "XM_029793740.2"; product "mechanosensory protein 2, transcript variant X2"; exon_number "2"; model_evidence "Supporting evidence includes similarity to: 70 Proteins, and 100% coverage of the annotated genomic feature by RNAseq alignments, including 41 samples with support for all annotated introns";
NC_043018.1	Gnomon	exon	24695122	24695194	.	+	.	gene_id "LOC115223244"; db_xref "GeneID:115223244"; gbkey "mRNA"; gene "LOC115223244"; ID ""; gene_name "LOC115223244"; transcript_id "XM_029793740.2"; product "mechanosensory protein 2, transcript variant X2"; exon_number "3"; model_evidence "Supporting evidence includes similarity to: 70 Proteins, and 100% coverage of the annotated genomic feature by RNAseq alignments, including 41 samples with support for all annotated introns";
NC_043018.1	Gnomon	exon	24697212	24697294	.	+	.	gene_id "LOC115223244"; db_xref "GeneID:115223244"; gbkey "mRNA"; gene "LOC115223244"; ID ""; gene_name "LOC115223244"; transcript_id "XM_029793740.2"; product "mechanosensory protein 2, transcript variant X2"; exon_number "4"; model_evidence "Supporting evidence includes similarity to: 70 Proteins, and 100% coverage of the annotated genomic feature by RNAseq alignments, including 41 samples with support for all annotated introns";
NC_043018.1	Gnomon	exon	24698445	24698648	.	+	.	gene_id "LOC115223244"; db_xref "GeneID:115223244"; gbkey "mRNA"; gene "LOC115223244"; ID ""; gene_name "LOC115223244"; transcript_id "XM_029793740.2"; product "mechanosensory protein 2, transcript variant X2"; exon_number "5"; model_evidence "Supporting evidence includes similarity to: 70 Proteins, and 100% coverage of the annotated genomic feature by RNAseq alignments, including 41 samples with support for all annotated introns";
NC_043018.1	Gnomon	exon	24699287	24699342	.	+	.	gene_id "LOC115223244"; db_xref "GeneID:115223244"; gbkey "mRNA"; gene "LOC115223244"; ID ""; gene_name "LOC115223244"; transcript_id "XM_029793740.2"; product "mechanosensory protein 2, transcript variant X2"; exon_number "6"; model_evidence "Supporting evidence includes similarity to: 70 Proteins, and 100% coverage of the annotated genomic feature by RNAseq alignments, including 41 samples with support for all annotated introns";
NC_043018.1	Gnomon	exon	24700614	24700692	.	+	.	gene_id "LOC115223244"; db_xref "GeneID:115223244"; gbkey "mRNA"; gene "LOC115223244"; ID ""; gene_name "LOC115223244"; transcript_id "XM_029793740.2"; product "mechanosensory protein 2, transcript variant X2"; exon_number "7"; model_evidence "Supporting evidence includes similarity to: 70 Proteins, and 100% coverage of the annotated genomic feature by RNAseq alignments, including 41 samples with support for all annotated introns";
NC_043018.1	Gnomon	exon	24702523	24703366	.	+	.	gene_id "LOC115223244"; db_xref "GeneID:115223244"; gbkey "mRNA"; gene "LOC115223244"; ID ""; gene_name "LOC115223244"; transcript_id "XM_029793740.2"; product "mechanosensory protein 2, transcript variant X2"; exon_number "8"; model_evidence "Supporting evidence includes similarity to: 70 Proteins, and 100% coverage of the annotated genomic feature by RNAseq alignments, including 41 samples with support for all annotated introns";
```
